## Supplementary material for "Overcoming cryo-EM map anisotropy reveals ALK-cytokine assemblies with distinct stoichiometries": Particle .star file obtained after 3D refinement with Blush Regularization in RELION 5: run_data.star (part 13 of 65)

```
000002@J287/extract/003320241039217165904_Titan_Andrey_S319_G13_V1-1_2nd_131-20_001_ali_DW_particles.mrcs J1/imported/003320241039217165904_Titan_Andrey_S319_G13_V1-1_2nd_131-20_001_ali_DW.mrc  1480.000000   941.000000    -33.01213    60.765901   -114.03362     -2.48362     3.298384  9322.145508  8667.955078    -20.82039     0.000000     0.000000            1            1            1         2219     0.817869 2.405118e+05     0.124315           49 
000006@J287/extract/003320241039217165904_Titan_Andrey_S319_G13_V1-1_2nd_131-20_001_ali_DW_particles.mrcs J1/imported/003320241039217165904_Titan_Andrey_S319_G13_V1-1_2nd_131-20_001_ali_DW.mrc   666.000000  3362.000000   106.023442    29.312394   148.997194     0.820384     2.472384  9342.581055  8688.390625    -20.82039     0.000000     0.000000            1            2            1         2219     0.822775 2.405126e+05     0.465861           21 
000010@J287/extract/003320241039217165904_Titan_Andrey_S319_G13_V1-1_2nd_131-20_001_ali_DW_particles.mrcs J1/imported/003320241039217165904_Titan_Andrey_S319_G13_V1-1_2nd_131-20_001_ali_DW.mrc   447.000000  2483.000000   125.580161    88.280265     5.448343     -4.96162     -0.83162  9273.458984  8619.268555    -20.82039     0.000000     0.000000            1            1            1         2219     0.820256 2.402696e+05     0.185092           45 
000013@J287/extract/003320241039217165904_Titan_Andrey_S319_G13_V1-1_2nd_131-20_001_ali_DW_particles.mrcs J1/imported/003320241039217165904_Titan_Andrey_S319_G13_V1-1_2nd_131-20_001_ali_DW.mrc  4213.000000  2523.000000    81.352014    54.463252    -86.06480     -0.00562     1.646384  9302.646484  8648.456055    -20.82039     0.000000     0.000000            1            2            1         2219     0.816299 2.405140e+05     0.173447           44 
000021@J287/extract/003320241039217165904_Titan_Andrey_S319_G13_V1-1_2nd_131-20_001_ali_DW_particles.mrcs J1/imported/003320241039217165904_Titan_Andrey_S319_G13_V1-1_2nd_131-20_001_ali_DW.mrc  3440.000000  2689.000000    -82.87450   110.845067    -58.17057     3.298384     6.602384  9289.013672  8634.823242    -20.82039     0.000000     0.000000            1            1            1         2219     0.823857 2.404253e+05     0.191505           35 
000031@J287/extract/003320241039217165904_Titan_Andrey_S319_G13_V1-1_2nd_131-20_001_ali_DW_particles.mrcs J1/imported/003320241039217165904_Titan_Andrey_S319_G13_V1-1_2nd_131-20_001_ali_DW.mrc   907.000000  3337.000000    29.734374    62.178372    44.570205     -0.83162     -0.00562  9339.944336  8685.753906    -20.82039     0.000000     0.000000            1            2            1         2219     0.812489 2.404669e+05     0.377632            6 
000038@J287/extract/003320241039217165904_Titan_Andrey_S319_G13_V1-1_2nd_131-20_001_ali_DW_particles.mrcs J1/imported/003320241039217165904_Titan_Andrey_S319_G13_V1-1_2nd_131-20_001_ali_DW.mrc  3409.000000  1709.000000   133.570497    55.141872    -20.73981     -3.30962     0.820384  9272.515625  8618.325195    -20.82039     0.000000     0.000000            1            1            1         2219     0.815138 2.403894e+05     0.226265           41 
000039@J287/extract/003320241039217165904_Titan_Andrey_S319_G13_V1-1_2nd_131-20_001_ali_DW_particles.mrcs J1/imported/003320241039217165904_Titan_Andrey_S319_G13_V1-1_2nd_131-20_001_ali_DW.mrc  2457.000000  3014.000000    75.269402   108.461798    -24.37511     3.298384     -4.13562  9305.868164  8651.677734    -20.82039     0.000000     0.000000            1            2            1         2219     0.823797 2.405870e+05     0.119623           28 
000041@J287/extract/003320241039217165904_Titan_Andrey_S319_G13_V1-1_2nd_131-20_001_ali_DW_particles.mrcs J1/imported/003320241039217165904_Titan_Andrey_S319_G13_V1-1_2nd_131-20_001_ali_DW.mrc  4738.000000  1473.000000    46.839391    89.449577   144.101883     -1.65762     -1.65762  9343.854492  8689.664062    -20.82039     0.000000     0.000000            1            1            1         2219     0.830022 2.408496e+05     0.334425           31 
000042@J287/extract/003320241039217165904_Titan_Andrey_S319_G13_V1-1_2nd_131-20_001_ali_DW_particles.mrcs J1/imported/003320241039217165904_Titan_Andrey_S319_G13_V1-1_2nd_131-20_001_ali_DW.mrc  1792.000000  2221.000000     7.515550   111.661058   -163.94901     -1.65762     1.646384  9275.994141  8621.803711    -20.82039     0.000000     0.000000            1            2            1         2219     0.794848 2.409386e+05     0.097389           77 
000043@J287/extract/003320241039217165904_Titan_Andrey_S319_G13_V1-1_2nd_131-20_001_ali_DW_particles.mrcs J1/imported/003320241039217165904_Titan_Andrey_S319_G13_V1-1_2nd_131-20_001_ali_DW.mrc  1438.000000  1452.000000    56.696724    90.520193   -161.42292     3.298384     -3.30962  9289.319336  8635.128906    -20.82039     0.000000     0.000000            1            1            1         2219     0.820912 2.403360e+05     0.167041           68 
000045@J287/extract/003320241039217165904_Titan_Andrey_S319_G13_V1-1_2nd_131-20_001_ali_DW_particles.mrcs J1/imported/003320241039217165904_Titan_Andrey_S319_G13_V1-1_2nd_131-20_001_ali_DW.mrc   681.000000  1208.000000    -13.57175    78.870516    -31.17417     -0.00562     -0.83162  9300.288086  8646.097656    -20.82039     0.000000     0.000000            1            2            1         2219     0.818311 2.405644e+05     0.220376           16 
000049@J287/extract/003320241039217165904_Titan_Andrey_S319_G13_V1-1_2nd_131-20_001_ali_DW_particles.mrcs J1/imported/003320241039217165904_Titan_Andrey_S319_G13_V1-1_2nd_131-20_001_ali_DW.mrc  1784.000000  3888.000000   100.222141    17.440114    -42.92013     -0.00562     -1.65762  9381.475586  8727.285156    -20.82039     0.000000     0.000000            1            1            1         2219     0.825931 2.409447e+05     0.365471           15 
000056@J287/extract/003320241039217165904_Titan_Andrey_S319_G13_V1-1_2nd_131-20_001_ali_DW_particles.mrcs J1/imported/003320241039217165904_Titan_Andrey_S319_G13_V1-1_2nd_131-20_001_ali_DW.mrc  3598.000000  1473.000000   135.327846    79.758209   166.607533     -0.00562     -0.00562  9282.331055  8628.140625    -20.82039     0.000000     0.000000            1            2            1         2219     0.821701 2.405816e+05     0.130065           19 
000058@J287/extract/003320241039217165904_Titan_Andrey_S319_G13_V1-1_2nd_131-20_001_ali_DW_particles.mrcs J1/imported/003320241039217165904_Titan_Andrey_S319_G13_V1-1_2nd_131-20_001_ali_DW.mrc  1936.000000   689.000000    83.018168    66.806105   150.059935     -3.30962     -7.43962  9338.351562  8684.161133    -20.82039     0.000000     0.000000            1            1            1         2219     0.819712 2.405003e+05     0.087954           46 
000006@J287/extract/003321032112380505532_Titan_Andrey_S319_G13_V1-1_3nd_268-22_008_ali_DW_particles.mrcs J1/imported/003321032112380505532_Titan_Andrey_S319_G13_V1-1_3nd_268-22_008_ali_DW.mrc  1877.000000  3495.000000   -124.82010    97.846014    45.178847     2.472384     -0.83162  9415.540039  8862.201172     -8.89148     0.000000     0.000000            1            1            1         2220     0.772144 2.395554e+05     0.305491           17 
000007@J287/extract/003321032112380505532_Titan_Andrey_S319_G13_V1-1_3nd_268-22_008_ali_DW_particles.mrcs J1/imported/003321032112380505532_Titan_Andrey_S319_G13_V1-1_3nd_268-22_008_ali_DW.mrc  1876.000000  2922.000000    77.550352    26.751501    12.325491     -0.00562     5.776384  9361.741211  8808.402344     -8.89148     0.000000     0.000000            1            2            1         2220     0.762477 2.397082e+05     0.068833           41 
000008@J287/extract/003321032112380505532_Titan_Andrey_S319_G13_V1-1_3nd_268-22_008_ali_DW_particles.mrcs J1/imported/003321032112380505532_Titan_Andrey_S319_G13_V1-1_3nd_268-22_008_ali_DW.mrc   631.000000  2724.000000   117.317164   100.396970    73.030816     3.298384     -2.48362  9376.918945  8823.580078     -8.89148     0.000000     0.000000            1            1            1         2220     0.781647 2.394480e+05     0.142323           50 
000001@J287/extract/003321409872888791390_Titan_Andrey_S319_G13_V1-1_3nd_277-3_001_ali_DW_particles.mrcs J1/imported/003321409872888791390_Titan_Andrey_S319_G13_V1-1_3nd_277-3_001_ali_DW.mrc   180.000000  1364.000000   152.259225    82.007602    31.384591     0.820384     -0.00562 17859.546875 16984.136719    -19.85780     0.000000     0.000000            1            2            1         2221     0.797852 2.399140e+05     0.080902           13 
000002@J287/extract/003321409872888791390_Titan_Andrey_S319_G13_V1-1_3nd_277-3_001_ali_DW_particles.mrcs J1/imported/003321409872888791390_Titan_Andrey_S319_G13_V1-1_3nd_277-3_001_ali_DW.mrc  3684.000000  3336.000000   -172.55420   104.795118    -19.79660     1.646384     4.124384 17883.220703 17007.810547    -19.85780     0.000000     0.000000            1            1            1         2221     0.816641 2.397152e+05     0.194472           20 
000004@J287/extract/003321409872888791390_Titan_Andrey_S319_G13_V1-1_3nd_277-3_001_ali_DW_particles.mrcs J1/imported/003321409872888791390_Titan_Andrey_S319_G13_V1-1_3nd_277-3_001_ali_DW.mrc  3138.000000  3548.000000   -179.55681    89.075281   -160.30473     4.950384     1.646384 17867.119141 16991.708984    -19.85780     0.000000     0.000000            1            2            1         2221     0.813182 2.397262e+05     0.050156           85 
000008@J287/extract/003321409872888791390_Titan_Andrey_S319_G13_V1-1_3nd_277-3_001_ali_DW_particles.mrcs J1/imported/003321409872888791390_Titan_Andrey_S319_G13_V1-1_3nd_277-3_001_ali_DW.mrc  3124.000000   751.000000    11.625161    68.884257    -43.87729     1.646384     0.820384 17929.488281 17054.078125    -19.85780     0.000000     0.000000            1            1            1         2221     0.814437 2.398341e+05     0.313023           38 
000010@J287/extract/003321409872888791390_Titan_Andrey_S319_G13_V1-1_3nd_277-3_001_ali_DW_particles.mrcs J1/imported/003321409872888791390_Titan_Andrey_S319_G13_V1-1_3nd_277-3_001_ali_DW.mrc  5046.000000   723.000000   -131.34544    59.375598   168.897349     -0.83162     -3.30962 18209.210938 17333.800781    -19.85780     0.000000     0.000000            1            2            1         2221     0.811812 2.398670e+05     0.262345           18 
000019@J287/extract/003321409872888791390_Titan_Andrey_S319_G13_V1-1_3nd_277-3_001_ali_DW_particles.mrcs J1/imported/003321409872888791390_Titan_Andrey_S319_G13_V1-1_3nd_277-3_001_ali_DW.mrc  1048.000000   134.000000    21.291479   142.123883   -118.54827     3.298384     2.472384 18156.857422 17281.447266    -19.85780     0.000000     0.000000            1            1            1         2221     0.814046 2.398549e+05     0.044244           68 
000022@J287/extract/003321409872888791390_Titan_Andrey_S319_G13_V1-1_3nd_277-3_001_ali_DW_particles.mrcs J1/imported/003321409872888791390_Titan_Andrey_S319_G13_V1-1_3nd_277-3_001_ali_DW.mrc  2532.000000   523.000000    11.805227    33.508191     8.761474     -0.83162     -3.30962 17973.140625 17097.730469    -19.85780     0.000000     0.000000            1            2            1         2221     0.817353 2.398411e+05     0.097843           75 
000024@J287/extract/003321409872888791390_Titan_Andrey_S319_G13_V1-1_3nd_277-3_001_ali_DW_particles.mrcs J1/imported/003321409872888791390_Titan_Andrey_S319_G13_V1-1_3nd_277-3_001_ali_DW.mrc  2424.000000   325.000000    -48.30271    56.372168    91.965476     -3.30962     2.472384 18022.361328 17146.951172    -19.85780     0.000000     0.000000            1            1            1         2221     0.830207 2.393735e+05     0.088828           78 
000044@J287/extract/003321409872888791390_Titan_Andrey_S319_G13_V1-1_3nd_277-3_001_ali_DW_particles.mrcs J1/imported/003321409872888791390_Titan_Andrey_S319_G13_V1-1_3nd_277-3_001_ali_DW.mrc  1902.000000  2266.000000   -117.50539    77.533780   121.981038     2.472384     -1.65762 17694.166016 16818.755859    -19.85780     0.000000     0.000000            1            2            1         2221     0.822801 2.395758e+05     0.210818           16 
000046@J287/extract/003321409872888791390_Titan_Andrey_S319_G13_V1-1_3nd_277-3_001_ali_DW_particles.mrcs J1/imported/003321409872888791390_Titan_Andrey_S319_G13_V1-1_3nd_277-3_001_ali_DW.mrc  3548.000000  2513.000000    87.036671    57.260755   -153.58989     1.646384     0.820384 17793.031250 16917.621094    -19.85780     0.000000     0.000000            1            1            1         2221     0.817061 2.394610e+05     0.096934           80 
000048@J287/extract/003321409872888791390_Titan_Andrey_S319_G13_V1-1_3nd_277-3_001_ali_DW_particles.mrcs J1/imported/003321409872888791390_Titan_Andrey_S319_G13_V1-1_3nd_277-3_001_ali_DW.mrc  1947.000000  2014.000000    -59.03533   117.745461   144.411789     -0.83162     7.428384 17702.968750 16827.558594    -19.85780     0.000000     0.000000            1            2            1         2221     0.804046 2.396013e+05     0.073621           98 
000003@J287/extract/003322210863305959081_Titan_Andrey_S319_G13_V1-1_3nd_258-12_006_ali_DW_particles.mrcs J1/imported/003322210863305959081_Titan_Andrey_S319_G13_V1-1_3nd_258-12_006_ali_DW.mrc  5193.000000   346.000000    74.435481    58.870145   -142.39876     -0.00562     -0.83162 12841.686523 12136.173828   235.077667     0.000000     0.000000            1            1            1         2222     0.808009 2.395060e+05     0.095986           44 
000011@J287/extract/003322210863305959081_Titan_Andrey_S319_G13_V1-1_3nd_258-12_006_ali_DW_particles.mrcs J1/imported/003322210863305959081_Titan_Andrey_S319_G13_V1-1_3nd_258-12_006_ali_DW.mrc  3292.000000  2862.000000   132.684732    94.164614   168.504705     3.298384     -3.30962 12593.459961 11887.947266   235.077667     0.000000     0.000000            1            2            1         2222     0.809470 2.394165e+05     0.106848           42 
000014@J287/extract/003322210863305959081_Titan_Andrey_S319_G13_V1-1_3nd_258-12_006_ali_DW_particles.mrcs J1/imported/003322210863305959081_Titan_Andrey_S319_G13_V1-1_3nd_258-12_006_ali_DW.mrc  1279.000000  2943.000000    42.884582   112.713347    82.229456     -3.30962     0.820384 12569.613281 11864.100586   235.077667     0.000000     0.000000            1            1            1         2222     0.804067 2.393715e+05     0.108245           44 
000018@J287/extract/003322210863305959081_Titan_Andrey_S319_G13_V1-1_3nd_258-12_006_ali_DW_particles.mrcs J1/imported/003322210863305959081_Titan_Andrey_S319_G13_V1-1_3nd_258-12_006_ali_DW.mrc  1999.000000   191.000000   -117.34916    67.535273   148.183970     4.124384     -0.83162 12628.061523 11922.548828   235.077667     0.000000     0.000000            1            2            1         2222     0.819613 2.393806e+05     0.146944           23 
000020@J287/extract/003322210863305959081_Titan_Andrey_S319_G13_V1-1_3nd_258-12_006_ali_DW_particles.mrcs J1/imported/003322210863305959081_Titan_Andrey_S319_G13_V1-1_3nd_258-12_006_ali_DW.mrc   257.000000   375.000000     -5.23370   118.199073   128.325885     -9.09162     -0.00562 12607.151367 11901.638672   235.077667     0.000000     0.000000            1            1            1         2222     0.806717 2.394548e+05     0.143671           46 
000030@J287/extract/003322210863305959081_Titan_Andrey_S319_G13_V1-1_3nd_258-12_006_ali_DW_particles.mrcs J1/imported/003322210863305959081_Titan_Andrey_S319_G13_V1-1_3nd_258-12_006_ali_DW.mrc  3470.000000  2700.000000   159.552577   120.527602   153.207260     -0.00562     -0.83162 12584.487305 11878.974609   235.077667     0.000000     0.000000            1            2            1         2222     0.814569 2.395460e+05     0.322655           29 
000034@J287/extract/003322210863305959081_Titan_Andrey_S319_G13_V1-1_3nd_258-12_006_ali_DW_particles.mrcs J1/imported/003322210863305959081_Titan_Andrey_S319_G13_V1-1_3nd_258-12_006_ali_DW.mrc   423.000000   261.000000   164.956599    85.527567   -143.18261     0.820384     -4.96162 12614.058594 11908.545898   235.077667     0.000000     0.000000            1            1            1         2222     0.802317 2.395661e+05     0.085906           62 
000037@J287/extract/003322210863305959081_Titan_Andrey_S319_G13_V1-1_3nd_258-12_006_ali_DW_particles.mrcs J1/imported/003322210863305959081_Titan_Andrey_S319_G13_V1-1_3nd_258-12_006_ali_DW.mrc  1387.000000   742.000000     6.003373    52.238888    49.792362     -0.00562     4.124384 12573.498047 11867.985352   235.077667     0.000000     0.000000            1            2            1         2222     0.807124 2.396197e+05     0.063790           73 
000044@J287/extract/003322210863305959081_Titan_Andrey_S319_G13_V1-1_3nd_258-12_006_ali_DW_particles.mrcs J1/imported/003322210863305959081_Titan_Andrey_S319_G13_V1-1_3nd_258-12_006_ali_DW.mrc  4382.000000  1932.000000   -139.17539   123.521491    -27.90493     1.646384     2.472384 12588.357422 11882.844727   235.077667     0.000000     0.000000            1            1            1         2222     0.812644 2.392168e+05     0.265684           75 
000049@J287/extract/003322210863305959081_Titan_Andrey_S319_G13_V1-1_3nd_258-12_006_ali_DW_particles.mrcs J1/imported/003322210863305959081_Titan_Andrey_S319_G13_V1-1_3nd_258-12_006_ali_DW.mrc  4035.000000  1141.000000    84.447363    68.077038     -3.69631     -0.00562     0.820384 12593.525391 11888.012695   235.077667     0.000000     0.000000            1            2            1         2222     0.810427 2.394099e+05     0.130829           31 
000052@J287/extract/003322210863305959081_Titan_Andrey_S319_G13_V1-1_3nd_258-12_006_ali_DW_particles.mrcs J1/imported/003322210863305959081_Titan_Andrey_S319_G13_V1-1_3nd_258-12_006_ali_DW.mrc  1574.000000  2783.000000    34.352020   107.730259   140.220067     -7.43962     3.298384 12555.699219 11850.186523   235.077667     0.000000     0.000000            1            1            1         2222     0.810962 2.395425e+05     0.156886           39 
000061@J287/extract/003322210863305959081_Titan_Andrey_S319_G13_V1-1_3nd_258-12_006_ali_DW_particles.mrcs J1/imported/003322210863305959081_Titan_Andrey_S319_G13_V1-1_3nd_258-12_006_ali_DW.mrc  4855.000000   887.000000    -44.03205    42.509053    29.958313     0.820384     1.646384 12700.495117 11994.982422   235.077667     0.000000     0.000000            1            2            1         2222     0.806485 2.394375e+05     0.228015           42 
000064@J287/extract/003322210863305959081_Titan_Andrey_S319_G13_V1-1_3nd_258-12_006_ali_DW_particles.mrcs J1/imported/003322210863305959081_Titan_Andrey_S319_G13_V1-1_3nd_258-12_006_ali_DW.mrc  2550.000000   474.000000   -170.76495    45.677951   145.128530     -0.83162     0.820384 12595.283203 11889.770508   235.077667     0.000000     0.000000            1            1            1         2222     0.812805 2.395427e+05     0.236473           39 
000067@J287/extract/003322210863305959081_Titan_Andrey_S319_G13_V1-1_3nd_258-12_006_ali_DW_particles.mrcs J1/imported/003322210863305959081_Titan_Andrey_S319_G13_V1-1_3nd_258-12_006_ali_DW.mrc   198.000000  1423.000000    84.277478    32.696016    -44.23247     -0.00562     -0.83162 12566.258789 11860.746094   235.077667     0.000000     0.000000            1            2            1         2222     0.807332 2.395233e+05     0.108601          104 
000012@J287/extract/003323021305459603296_Titan_Andrey_S319_G13_V1-1_3nd_332-7_003_ali_DW_particles.mrcs J1/imported/003323021305459603296_Titan_Andrey_S319_G13_V1-1_3nd_332-7_003_ali_DW.mrc  4497.000000  2071.000000   -117.55806    32.150421   104.428754     -2.48362     -0.00562  7583.467773  7158.440430    -40.92999     0.000000     0.000000            1            1            1         2223     0.782510 2.362704e+05     0.068685          161 
000019@J287/extract/003323021305459603296_Titan_Andrey_S319_G13_V1-1_3nd_332-7_003_ali_DW_particles.mrcs J1/imported/003323021305459603296_Titan_Andrey_S319_G13_V1-1_3nd_332-7_003_ali_DW.mrc  1263.000000  3602.000000    -74.68791   138.378821    33.345080     -1.65762     -3.30962  7855.161133  7430.133789    -40.92999     0.000000     0.000000            1            2            1         2223     0.783398 2.364290e+05     0.140687           63 
000031@J287/extract/003323021305459603296_Titan_Andrey_S319_G13_V1-1_3nd_332-7_003_ali_DW_particles.mrcs J1/imported/003323021305459603296_Titan_Andrey_S319_G13_V1-1_3nd_332-7_003_ali_DW.mrc   650.000000  3213.000000    85.828098    66.761010    52.565527     -0.00562     -0.00562  7798.897949  7373.870605    -40.92999     0.000000     0.000000            1            1            1         2223     0.782445 2.364611e+05     0.075599          295 
000032@J287/extract/003323021305459603296_Titan_Andrey_S319_G13_V1-1_3nd_332-7_003_ali_DW_particles.mrcs J1/imported/003323021305459603296_Titan_Andrey_S319_G13_V1-1_3nd_332-7_003_ali_DW.mrc  3210.000000  1841.000000    11.571906    55.223316    68.647846     -1.65762     -1.65762  7563.823730  7138.796387    -40.92999     0.000000     0.000000            1            2            1         2223     0.782682 2.363710e+05     0.077182           62 
000033@J287/extract/003323021305459603296_Titan_Andrey_S319_G13_V1-1_3nd_332-7_003_ali_DW_particles.mrcs J1/imported/003323021305459603296_Titan_Andrey_S319_G13_V1-1_3nd_332-7_003_ali_DW.mrc  2279.000000  3294.000000    96.029177    87.529392   -161.26562     -0.00562     -0.83162  7774.210938  7349.183594    -40.92999     0.000000     0.000000            1            1            1         2223     0.783892 2.364534e+05     0.057955          195 
000041@J287/extract/003323021305459603296_Titan_Andrey_S319_G13_V1-1_3nd_332-7_003_ali_DW_particles.mrcs J1/imported/003323021305459603296_Titan_Andrey_S319_G13_V1-1_3nd_332-7_003_ali_DW.mrc  4384.000000  1487.000000    -68.42603     6.112270   -110.70816     -1.65762     -0.83162  7537.748535  7112.721191    -40.92999     0.000000     0.000000            1            2            1         2223     0.779550 2.362684e+05     0.177499          339 
000042@J287/extract/003323021305459603296_Titan_Andrey_S319_G13_V1-1_3nd_332-7_003_ali_DW_particles.mrcs J1/imported/003323021305459603296_Titan_Andrey_S319_G13_V1-1_3nd_332-7_003_ali_DW.mrc  1106.000000   979.000000   148.302953   142.025822    89.887083     -1.65762     -0.00562  7585.050781  7160.023438    -40.92999     0.000000     0.000000            1            1            1         2223     0.783324 2.362383e+05     0.041092          296 
000011@J287/extract/003323203751998854047_Titan_Andrey_S319_G13_V1-1_3nd_326-9_003_ali_DW_particles.mrcs J1/imported/003323203751998854047_Titan_Andrey_S319_G13_V1-1_3nd_326-9_003_ali_DW.mrc  1536.000000  3128.000000    59.966923   120.478898   114.353197     1.646384     -0.00562 11558.094727 11147.259766    -37.65821     0.000000     0.000000            1            1            1         2224     0.806173 2.396606e+05     0.110258            9 
000023@J287/extract/003323203751998854047_Titan_Andrey_S319_G13_V1-1_3nd_326-9_003_ali_DW_particles.mrcs J1/imported/003323203751998854047_Titan_Andrey_S319_G13_V1-1_3nd_326-9_003_ali_DW.mrc  3920.000000   627.000000   169.093988    61.815115    -96.34919     -0.83162     -0.83162 11715.593750 11304.758789    -37.65821     0.000000     0.000000            1            2            1         2224     0.804329 2.397363e+05     0.036774           55 
000024@J287/extract/003323203751998854047_Titan_Andrey_S319_G13_V1-1_3nd_326-9_003_ali_DW_particles.mrcs J1/imported/003323203751998854047_Titan_Andrey_S319_G13_V1-1_3nd_326-9_003_ali_DW.mrc   474.000000  3048.000000   -103.42661    77.744574   125.646508     -0.83162     -2.48362 11551.398438 11140.563477    -37.65821     0.000000     0.000000            1            1            1         2224     0.804195 2.396284e+05     0.129068           15 
000026@J287/extract/003323203751998854047_Titan_Andrey_S319_G13_V1-1_3nd_326-9_003_ali_DW_particles.mrcs J1/imported/003323203751998854047_Titan_Andrey_S319_G13_V1-1_3nd_326-9_003_ali_DW.mrc  4456.000000  3097.000000   -173.95624   106.036717    -98.52376     3.298384     0.820384 11651.219727 11240.384766    -37.65821     0.000000     0.000000            1            2            1         2224     0.811672 2.393635e+05     0.154094           38 
000028@J287/extract/003323203751998854047_Titan_Andrey_S319_G13_V1-1_3nd_326-9_003_ali_DW_particles.mrcs J1/imported/003323203751998854047_Titan_Andrey_S319_G13_V1-1_3nd_326-9_003_ali_DW.mrc  3625.000000  3512.000000   142.531024    95.254649    -99.73505     -0.83162     -0.00562 11659.231445 11248.396484    -37.65821     0.000000     0.000000            1            1            1         2224     0.805478 2.397017e+05     0.194606           26 
000031@J287/extract/003323203751998854047_Titan_Andrey_S319_G13_V1-1_3nd_326-9_003_ali_DW_particles.mrcs J1/imported/003323203751998854047_Titan_Andrey_S319_G13_V1-1_3nd_326-9_003_ali_DW.mrc  2280.000000  1658.000000   166.398338    93.885037   -143.20475     -0.83162     -0.83162 11539.219727 11128.384766    -37.65821     0.000000     0.000000            1            2            1         2224     0.819992 2.393882e+05     0.280795           14 
000035@J287/extract/003323203751998854047_Titan_Andrey_S319_G13_V1-1_3nd_326-9_003_ali_DW_particles.mrcs J1/imported/003323203751998854047_Titan_Andrey_S319_G13_V1-1_3nd_326-9_003_ali_DW.mrc  2731.000000  1577.000000   -109.99302    52.495976   144.228469     -0.83162     0.820384 11544.754883 11133.919922    -37.65821     0.000000     0.000000            1            1            1         2224     0.836585 2.391200e+05     0.209005           57 
000037@J287/extract/003323203751998854047_Titan_Andrey_S319_G13_V1-1_3nd_326-9_003_ali_DW_particles.mrcs J1/imported/003323203751998854047_Titan_Andrey_S319_G13_V1-1_3nd_326-9_003_ali_DW.mrc  2117.000000  1490.000000     1.851190    96.903788     2.827533     -0.00562     -2.48362 11551.487305 11140.652344    -37.65821     0.000000     0.000000            1            2            1         2224     0.820594 2.396261e+05     0.066806           78 
000042@J287/extract/003323203751998854047_Titan_Andrey_S319_G13_V1-1_3nd_326-9_003_ali_DW_particles.mrcs J1/imported/003323203751998854047_Titan_Andrey_S319_G13_V1-1_3nd_326-9_003_ali_DW.mrc  4557.000000  1998.000000   -107.16927    52.538758    56.084371     -3.30962     0.820384 11610.589844 11199.754883    -37.65821     0.000000     0.000000            1            1            1         2224     0.807057 2.396453e+05     0.272627           41 
000043@J287/extract/003323203751998854047_Titan_Andrey_S319_G13_V1-1_3nd_326-9_003_ali_DW_particles.mrcs J1/imported/003323203751998854047_Titan_Andrey_S319_G13_V1-1_3nd_326-9_003_ali_DW.mrc  3935.000000  2611.000000   -167.04510   126.264700    30.695632     4.124384     0.820384 11572.296875 11161.461914    -37.65821     0.000000     0.000000            1            2            1         2224     0.814775 2.396323e+05     0.143678           15 
000050@J287/extract/003323203751998854047_Titan_Andrey_S319_G13_V1-1_3nd_326-9_003_ali_DW_particles.mrcs J1/imported/003323203751998854047_Titan_Andrey_S319_G13_V1-1_3nd_326-9_003_ali_DW.mrc   747.000000  3771.000000   -103.34416    72.812154   -114.37446     -3.30962     1.646384 11621.292969 11210.458008    -37.65821     0.000000     0.000000            1            1            1         2224     0.816163 2.395763e+05     0.070677           18 
000052@J287/extract/003323203751998854047_Titan_Andrey_S319_G13_V1-1_3nd_326-9_003_ali_DW_particles.mrcs J1/imported/003323203751998854047_Titan_Andrey_S319_G13_V1-1_3nd_326-9_003_ali_DW.mrc   173.000000  2740.000000    91.220264    55.761286    86.430982     -1.65762     0.820384 11529.615234 11118.780273    -37.65821     0.000000     0.000000            1            2            1         2224     0.819957 2.393353e+05     0.124439           36 
000001@J287/extract/003328312067038382293_Titan_Andrey_S319_G13_V1-1_91-8_003_ali_DW_particles.mrcs J1/imported/003328312067038382293_Titan_Andrey_S319_G13_V1-1_91-8_003_ali_DW.mrc  3920.000000  1104.000000   109.257894   121.101374   -170.53419     -2.48362     0.820384 10652.347656 10226.460938    -36.89732     0.000000     0.000000            1            1            1         2225     0.799593 2.385673e+05     0.119434           24 
000007@J287/extract/003328312067038382293_Titan_Andrey_S319_G13_V1-1_91-8_003_ali_DW_particles.mrcs J1/imported/003328312067038382293_Titan_Andrey_S319_G13_V1-1_91-8_003_ali_DW.mrc  1726.000000  3394.000000   170.678228   115.034589   -111.37957     -1.65762     5.776384 10735.106445 10309.219727    -36.89732     0.000000     0.000000            1            2            1         2225     0.807874 2.391861e+05     0.158848           27 
000010@J287/extract/003328312067038382293_Titan_Andrey_S319_G13_V1-1_91-8_003_ali_DW_particles.mrcs J1/imported/003328312067038382293_Titan_Andrey_S319_G13_V1-1_91-8_003_ali_DW.mrc   300.000000  3049.000000   164.977826    90.304590    -81.30838     -5.78762     7.428384 10751.114258 10325.227539    -36.89732     0.000000     0.000000            1            1            1         2225     0.798592 2.386816e+05     0.098247           78 
000017@J287/extract/003328312067038382293_Titan_Andrey_S319_G13_V1-1_91-8_003_ali_DW_particles.mrcs J1/imported/003328312067038382293_Titan_Andrey_S319_G13_V1-1_91-8_003_ali_DW.mrc  4573.000000  1270.000000    96.105993    92.304806    -26.26573     -0.83162     -0.00562 10665.152344 10239.265625    -36.89732     0.000000     0.000000            1            2            1         2225     0.796166 2.387314e+05     0.146673           43 
000018@J287/extract/003328312067038382293_Titan_Andrey_S319_G13_V1-1_91-8_003_ali_DW_particles.mrcs J1/imported/003328312067038382293_Titan_Andrey_S319_G13_V1-1_91-8_003_ali_DW.mrc  2514.000000  3752.000000   -112.32874    33.752234   -141.20204     -0.83162     1.646384 10776.940430 10351.053711    -36.89732     0.000000     0.000000            1            1            1         2225     0.809867 2.386752e+05     0.148563           68 
000021@J287/extract/003328312067038382293_Titan_Andrey_S319_G13_V1-1_91-8_003_ali_DW_particles.mrcs J1/imported/003328312067038382293_Titan_Andrey_S319_G13_V1-1_91-8_003_ali_DW.mrc  1062.000000   355.000000   110.475805    44.690004    -10.95520     0.820384     -4.13562 10676.198242 10250.311523    -36.89732     0.000000     0.000000            1            2            1         2225     0.807533 2.387381e+05     0.077069           39 
000032@J287/extract/003328312067038382293_Titan_Andrey_S319_G13_V1-1_91-8_003_ali_DW_particles.mrcs J1/imported/003328312067038382293_Titan_Andrey_S319_G13_V1-1_91-8_003_ali_DW.mrc  3840.000000  3512.000000    63.921516   103.669314    61.783957     -4.96162     5.776384 10822.304688 10396.417969    -36.89732     0.000000     0.000000            1            1            1         2225     0.802749 2.388950e+05     0.078903           25 
000033@J287/extract/003328312067038382293_Titan_Andrey_S319_G13_V1-1_91-8_003_ali_DW_particles.mrcs J1/imported/003328312067038382293_Titan_Andrey_S319_G13_V1-1_91-8_003_ali_DW.mrc  1726.000000  1428.000000   -179.55616    93.855473    -21.55471     2.472384     -2.48362 10620.055664 10194.168945    -36.89732     0.000000     0.000000            1            2            1         2225     0.813481 2.385915e+05     0.199052           53 
000037@J287/extract/003328312067038382293_Titan_Andrey_S319_G13_V1-1_91-8_003_ali_DW_particles.mrcs J1/imported/003328312067038382293_Titan_Andrey_S319_G13_V1-1_91-8_003_ali_DW.mrc  2291.000000  2381.000000   124.024818    77.469145    -47.02045     1.646384     0.820384 10642.416992 10216.530273    -36.89732     0.000000     0.000000            1            1            1         2225     0.798298 2.387292e+05     0.192934           52 
000038@J287/extract/003328312067038382293_Titan_Andrey_S319_G13_V1-1_91-8_003_ali_DW_particles.mrcs J1/imported/003328312067038382293_Titan_Andrey_S319_G13_V1-1_91-8_003_ali_DW.mrc  2184.000000  1208.000000   -178.13892    51.906471    25.293537     3.298384     -2.48362 10626.054688 10200.167969    -36.89732     0.000000     0.000000            1            2            1         2225     0.790403 2.388078e+05     0.105257           92 
000045@J287/extract/003328312067038382293_Titan_Andrey_S319_G13_V1-1_91-8_003_ali_DW_particles.mrcs J1/imported/003328312067038382293_Titan_Andrey_S319_G13_V1-1_91-8_003_ali_DW.mrc  1356.000000  2634.000000    -88.96080    57.199869   -155.78764     2.472384     4.124384 10662.396484 10236.509766    -36.89732     0.000000     0.000000            1            1            1         2225     0.804905 2.389286e+05     0.114528           15 
000049@J287/extract/003328312067038382293_Titan_Andrey_S319_G13_V1-1_91-8_003_ali_DW_particles.mrcs J1/imported/003328312067038382293_Titan_Andrey_S319_G13_V1-1_91-8_003_ali_DW.mrc  2841.000000   405.000000     -9.44099   104.157733   122.641566     -1.65762     -0.00562 10661.315430 10235.428711    -36.89732     0.000000     0.000000            1            2            1         2225     0.814333 2.386849e+05     0.074654           24 
000054@J287/extract/003328312067038382293_Titan_Andrey_S319_G13_V1-1_91-8_003_ali_DW_particles.mrcs J1/imported/003328312067038382293_Titan_Andrey_S319_G13_V1-1_91-8_003_ali_DW.mrc  1779.000000   829.000000   -157.21201   113.766543     9.933693     -2.48362     0.820384 10639.589844 10213.703125    -36.89732     0.000000     0.000000            1            1            1         2225     0.791964 2.388580e+05     0.265131           67 
000057@J287/extract/003328312067038382293_Titan_Andrey_S319_G13_V1-1_91-8_003_ali_DW_particles.mrcs J1/imported/003328312067038382293_Titan_Andrey_S319_G13_V1-1_91-8_003_ali_DW.mrc  3306.000000  3255.000000   166.318724    74.627494   -173.19667     -0.83162     -3.30962 10751.317383 10325.430664    -36.89732     0.000000     0.000000            1            2            1         2225     0.802351 2.388431e+05     0.091602           85 
000004@J287/extract/003328450896584581021_Titan_Andrey_S319_G13_V1-1_3nd_268-2_000_ali_DW_particles.mrcs J1/imported/003328450896584581021_Titan_Andrey_S319_G13_V1-1_3nd_268-2_000_ali_DW.mrc  1428.000000  2357.000000   166.339574    79.510896    -86.95134     -0.00562     -0.00562 14203.205078 13954.106445    -13.39494     0.000000     0.000000            1            1            1         2226     0.821807 2.401684e+05     0.080368           43 
000005@J287/extract/003328450896584581021_Titan_Andrey_S319_G13_V1-1_3nd_268-2_000_ali_DW_particles.mrcs J1/imported/003328450896584581021_Titan_Andrey_S319_G13_V1-1_3nd_268-2_000_ali_DW.mrc  1299.000000  1538.000000    15.130443   134.303762   -150.62514     -0.83162     1.646384 14219.780273 13970.681641    -13.39494     0.000000     0.000000            1            2            1         2226     0.827591 2.400557e+05     0.215981           27 
000006@J287/extract/003328450896584581021_Titan_Andrey_S319_G13_V1-1_3nd_268-2_000_ali_DW_particles.mrcs J1/imported/003328450896584581021_Titan_Andrey_S319_G13_V1-1_3nd_268-2_000_ali_DW.mrc  3307.000000   428.000000   -165.10426    15.235600    -48.61591     -3.30962     3.298384 14312.851562 14063.752930    -13.39494     0.000000     0.000000            1            1            1         2226     0.821481 2.402527e+05     0.399035            5 
000010@J287/extract/003328450896584581021_Titan_Andrey_S319_G13_V1-1_3nd_268-2_000_ali_DW_particles.mrcs J1/imported/003328450896584581021_Titan_Andrey_S319_G13_V1-1_3nd_268-2_000_ali_DW.mrc  5602.000000  2407.000000    -14.40793    45.897440    -98.78326     3.298384     -4.13562 14393.817383 14144.718750    -13.39494     0.000000     0.000000            1            2            1         2226     0.814681 2.401419e+05     0.128406           18 
000011@J287/extract/003328450896584581021_Titan_Andrey_S319_G13_V1-1_3nd_268-2_000_ali_DW_particles.mrcs J1/imported/003328450896584581021_Titan_Andrey_S319_G13_V1-1_3nd_268-2_000_ali_DW.mrc  3831.000000  3494.000000    -27.55043    73.854614   144.851572     -2.48362     1.646384 14386.202148 14137.103516    -13.39494     0.000000     0.000000            1            1            1         2226     0.819996 2.402637e+05     0.085635           33 
000013@J287/extract/003328450896584581021_Titan_Andrey_S319_G13_V1-1_3nd_268-2_000_ali_DW_particles.mrcs J1/imported/003328450896584581021_Titan_Andrey_S319_G13_V1-1_3nd_268-2_000_ali_DW.mrc  2142.000000  1490.000000   -123.17384    79.886603   -125.46412     -4.13562     -4.13562 14214.846680 13965.748047    -13.39494     0.000000     0.000000            1            2            1         2226     0.817666 2.403311e+05     0.210371           44 
000018@J287/extract/003328450896584581021_Titan_Andrey_S319_G13_V1-1_3nd_268-2_000_ali_DW_particles.mrcs J1/imported/003328450896584581021_Titan_Andrey_S319_G13_V1-1_3nd_268-2_000_ali_DW.mrc  1630.000000  1881.000000    64.538725    54.721368    90.082428     -0.83162     -3.30962 14196.625977 13947.527344    -13.39494     0.000000     0.000000            1            1            1         2226     0.793068 2.406176e+05     0.208090           24 
000022@J287/extract/003328450896584581021_Titan_Andrey_S319_G13_V1-1_3nd_268-2_000_ali_DW_particles.mrcs J1/imported/003328450896584581021_Titan_Andrey_S319_G13_V1-1_3nd_268-2_000_ali_DW.mrc  4438.000000  1135.000000   110.577530   116.971991    -24.33263     2.472384     4.124384 14361.659180 14112.560547    -13.39494     0.000000     0.000000            1            2            1         2226     0.812761 2.400679e+05     0.206551           24 
000032@J287/extract/003328450896584581021_Titan_Andrey_S319_G13_V1-1_3nd_268-2_000_ali_DW_particles.mrcs J1/imported/003328450896584581021_Titan_Andrey_S319_G13_V1-1_3nd_268-2_000_ali_DW.mrc  3334.000000  3436.000000    -16.51840   107.840201    -53.72729     1.646384     0.820384 14348.250977 14099.152344    -13.39494     0.000000     0.000000            1            1            1         2226     0.817721 2.406244e+05     0.122375           22 
000039@J287/extract/003328450896584581021_Titan_Andrey_S319_G13_V1-1_3nd_268-2_000_ali_DW_particles.mrcs J1/imported/003328450896584581021_Titan_Andrey_S319_G13_V1-1_3nd_268-2_000_ali_DW.mrc  4213.000000  3233.000000   172.010587    91.474439    74.205913     -0.00562     -0.83162 14377.416992 14128.318359    -13.39494     0.000000     0.000000            1            2            1         2226     0.813352 2.400711e+05     0.110524           19 
000043@J287/extract/003328450896584581021_Titan_Andrey_S319_G13_V1-1_3nd_268-2_000_ali_DW_particles.mrcs J1/imported/003328450896584581021_Titan_Andrey_S319_G13_V1-1_3nd_268-2_000_ali_DW.mrc   211.000000   612.000000    31.423263    95.577176    31.408449     2.472384     -1.65762 14327.655273 14078.556641    -13.39494     0.000000     0.000000            1            1            1         2226     0.806340 2.402337e+05     0.067599           71 
000044@J287/extract/003328450896584581021_Titan_Andrey_S319_G13_V1-1_3nd_268-2_000_ali_DW_particles.mrcs J1/imported/003328450896584581021_Titan_Andrey_S319_G13_V1-1_3nd_268-2_000_ali_DW.mrc  2584.000000  1496.000000   -138.99730   110.035934    -89.69913     -2.48362     0.820384 14221.979492 13972.880859    -13.39494     0.000000     0.000000            1            2            1         2226     0.813055 2.402729e+05     0.071900          150 
000049@J287/extract/003328450896584581021_Titan_Andrey_S319_G13_V1-1_3nd_268-2_000_ali_DW_particles.mrcs J1/imported/003328450896584581021_Titan_Andrey_S319_G13_V1-1_3nd_268-2_000_ali_DW.mrc   315.000000   301.000000    -53.25661   137.118247   -112.65331     4.950384     -2.48362 14360.721680 14111.623047    -13.39494     0.000000     0.000000            1            1            1         2226     0.823525 2.399349e+05     0.291612            7 
000050@J287/extract/003328450896584581021_Titan_Andrey_S319_G13_V1-1_3nd_268-2_000_ali_DW_particles.mrcs J1/imported/003328450896584581021_Titan_Andrey_S319_G13_V1-1_3nd_268-2_000_ali_DW.mrc  2857.000000  1207.000000    -76.40949    61.567912    -11.34045     1.646384     -1.65762 14245.659180 13996.560547    -13.39494     0.000000     0.000000            1            2            1         2226     0.818546 2.402456e+05     0.131031           41 
000053@J287/extract/003328450896584581021_Titan_Andrey_S319_G13_V1-1_3nd_268-2_000_ali_DW_particles.mrcs J1/imported/003328450896584581021_Titan_Andrey_S319_G13_V1-1_3nd_268-2_000_ali_DW.mrc   354.000000  2704.000000    53.586918    68.534684   112.355614     -3.30962     0.820384 14290.125000 14041.026367    -13.39494     0.000000     0.000000            1            1            1         2226     0.813653 2.403400e+05     0.092735           73 
000054@J287/extract/003328450896584581021_Titan_Andrey_S319_G13_V1-1_3nd_268-2_000_ali_DW_particles.mrcs J1/imported/003328450896584581021_Titan_Andrey_S319_G13_V1-1_3nd_268-2_000_ali_DW.mrc   816.000000  3809.000000     -5.10476    52.237383    94.563071     2.472384     -1.65762 14393.117188 14144.018555    -13.39494     0.000000     0.000000            1            2            1         2226     0.803679 2.400703e+05     0.107560           66 
000055@J287/extract/003328450896584581021_Titan_Andrey_S319_G13_V1-1_3nd_268-2_000_ali_DW_particles.mrcs J1/imported/003328450896584581021_Titan_Andrey_S319_G13_V1-1_3nd_268-2_000_ali_DW.mrc   288.000000  3727.000000    76.134855    32.825651    -61.15282     -0.00562     -4.13562 14431.623047 14182.524414    -13.39494     0.000000     0.000000            1            1            1         2226     0.801613 2.402144e+05     0.506208           19 
000004@J287/extract/003328645594066380387_Titan_Andrey_S319_G13_V1-1_3nd_326-27_000_ali_DW_particles.mrcs J1/imported/003328645594066380387_Titan_Andrey_S319_G13_V1-1_3nd_326-27_000_ali_DW.mrc  4219.000000  2245.000000   146.157056   140.499153    93.655100     -0.00562     -0.00562 12305.204102 12100.175781    -20.14860     0.000000     0.000000            1            2            1         2227     0.808009 2.386303e+05     0.101568          119 
000006@J287/extract/003328645594066380387_Titan_Andrey_S319_G13_V1-1_3nd_326-27_000_ali_DW_particles.mrcs J1/imported/003328645594066380387_Titan_Andrey_S319_G13_V1-1_3nd_326-27_000_ali_DW.mrc   794.000000  2904.000000   -121.11853   128.195814   129.308343     0.820384     -0.00562 12426.202148 12221.173828    -20.14860     0.000000     0.000000            1            1            1         2227     0.809679 2.386445e+05     0.044487          118 
000019@J287/extract/003328645594066380387_Titan_Andrey_S319_G13_V1-1_3nd_326-27_000_ali_DW_particles.mrcs J1/imported/003328645594066380387_Titan_Andrey_S319_G13_V1-1_3nd_326-27_000_ali_DW.mrc  3145.000000  1977.000000   -179.55327   113.699599   -177.17901     -0.00562     -0.83162 12286.821289 12081.792969    -20.14860     0.000000     0.000000            1            2            1         2227     0.806030 2.384696e+05     0.237710           92 
000024@J287/extract/003328645594066380387_Titan_Andrey_S319_G13_V1-1_3nd_326-27_000_ali_DW_particles.mrcs J1/imported/003328645594066380387_Titan_Andrey_S319_G13_V1-1_3nd_326-27_000_ali_DW.mrc  5368.000000  1010.000000    11.687421    88.520461    -92.63967     1.646384     -0.00562 12375.553711 12170.525391    -20.14860     0.000000     0.000000            1            1            1         2227     0.807477 2.384125e+05     0.110454           65 
000029@J287/extract/003328645594066380387_Titan_Andrey_S319_G13_V1-1_3nd_326-27_000_ali_DW_particles.mrcs J1/imported/003328645594066380387_Titan_Andrey_S319_G13_V1-1_3nd_326-27_000_ali_DW.mrc  5539.000000  1976.000000    -19.17895    78.843530   -147.51247     2.472384     2.472384 12357.910156 12152.881836    -20.14860     0.000000     0.000000            1            2            1         2227     0.801389 2.386750e+05     0.115893           37 
000039@J287/extract/003328645594066380387_Titan_Andrey_S319_G13_V1-1_3nd_326-27_000_ali_DW_particles.mrcs J1/imported/003328645594066380387_Titan_Andrey_S319_G13_V1-1_3nd_326-27_000_ali_DW.mrc  1060.000000  1005.000000    -58.87778    40.756198    12.826663     -1.65762     -0.83162 12349.231445 12144.203125    -20.14860     0.000000     0.000000            1            1            1         2227     0.807048 2.385883e+05     0.112964           85 
000003@J287/extract/003329157212980898286_Titan_Andrey_S319_G13_V1-1_103-6_006_ali_DW_particles.mrcs J1/imported/003329157212980898286_Titan_Andrey_S319_G13_V1-1_103-6_006_ali_DW.mrc  3909.000000  1953.000000    95.360539   127.102997    -33.53045     -0.00562     0.820384 14000.421875 13342.750977   230.503632     0.000000     0.000000            1            1            1         2228     0.827500 2.390498e+05     0.074126           35 
000010@J287/extract/003329157212980898286_Titan_Andrey_S319_G13_V1-1_103-6_006_ali_DW_particles.mrcs J1/imported/003329157212980898286_Titan_Andrey_S319_G13_V1-1_103-6_006_ali_DW.mrc  3997.000000   317.000000   -152.65768    65.853207    -76.38551     1.646384     -0.00562 14252.827148 13595.156250   230.503632     0.000000     0.000000            1            2            1         2228     0.815191 2.392541e+05     0.057005          181 
000013@J287/extract/003329157212980898286_Titan_Andrey_S319_G13_V1-1_103-6_006_ali_DW_particles.mrcs J1/imported/003329157212980898286_Titan_Andrey_S319_G13_V1-1_103-6_006_ali_DW.mrc  4515.000000  1844.000000    -33.35377    95.544542    -97.08514     4.124384     0.820384 14037.081055 13379.410156   230.503632     0.000000     0.000000            1            1            1         2228     0.830245 2.390085e+05     0.110740           82 
000019@J287/extract/003329157212980898286_Titan_Andrey_S319_G13_V1-1_103-6_006_ali_DW_particles.mrcs J1/imported/003329157212980898286_Titan_Andrey_S319_G13_V1-1_103-6_006_ali_DW.mrc  2494.000000   840.000000   155.231356   103.644542    16.351565     -0.00562     0.820384 14125.682617 13468.011719   230.503632     0.000000     0.000000            1            2            1         2228     0.835708 2.401395e+05     0.219816           19 
000021@J287/extract/003329157212980898286_Titan_Andrey_S319_G13_V1-1_103-6_006_ali_DW_particles.mrcs J1/imported/003329157212980898286_Titan_Andrey_S319_G13_V1-1_103-6_006_ali_DW.mrc   919.000000   363.000000   152.541822   116.466879   -171.06791     0.820384     -2.48362 14226.282227 13568.611328   230.503632     0.000000     0.000000            1            1            1         2228     0.815339 2.392389e+05     0.293578           26 
000023@J287/extract/003329157212980898286_Titan_Andrey_S319_G13_V1-1_103-6_006_ali_DW_particles.mrcs J1/imported/003329157212980898286_Titan_Andrey_S319_G13_V1-1_103-6_006_ali_DW.mrc  4326.000000  3142.000000    29.830611    72.599028    -41.71695     0.820384     1.646384 14044.888672 13387.217773   230.503632     0.000000     0.000000            1            2            1         2228     0.806121 2.393408e+05     0.111828           17 
000026@J287/extract/003329157212980898286_Titan_Andrey_S319_G13_V1-1_103-6_006_ali_DW_particles.mrcs J1/imported/003329157212980898286_Titan_Andrey_S319_G13_V1-1_103-6_006_ali_DW.mrc  2834.000000   260.000000    47.842497    33.225930    90.316150     1.646384     0.820384 14239.233398 13581.562500   230.503632     0.000000     0.000000            1            1            1         2228     0.810252 2.392939e+05     0.144357            4 
000037@J287/extract/003329157212980898286_Titan_Andrey_S319_G13_V1-1_103-6_006_ali_DW_particles.mrcs J1/imported/003329157212980898286_Titan_Andrey_S319_G13_V1-1_103-6_006_ali_DW.mrc  4523.000000  2068.000000   -169.66927    73.373762    -81.71949     -4.13562     -3.30962 14024.405273 13366.734375   230.503632     0.000000     0.000000            1            2            1         2228     0.801898 2.396541e+05     0.136160           41 
000048@J287/extract/003329157212980898286_Titan_Andrey_S319_G13_V1-1_103-6_006_ali_DW_particles.mrcs J1/imported/003329157212980898286_Titan_Andrey_S319_G13_V1-1_103-6_006_ali_DW.mrc  4660.000000  2084.000000    18.011301   167.700225   -125.37140     -0.00562     -6.61362 14031.796875 13374.125977   230.503632     0.000000     0.000000            1            1            1         2228     0.798261 2.399850e+05     0.379643           30 
000049@J287/extract/003329157212980898286_Titan_Andrey_S319_G13_V1-1_103-6_006_ali_DW_particles.mrcs J1/imported/003329157212980898286_Titan_Andrey_S319_G13_V1-1_103-6_006_ali_DW.mrc  5195.000000  2194.000000   109.463990   129.939809    -59.78909     -0.83162     0.820384 14061.985352 13404.314453   230.503632     0.000000     0.000000            1            2            1         2228     0.819571 2.390383e+05     0.116123           57 
000050@J287/extract/003329157212980898286_Titan_Andrey_S319_G13_V1-1_103-6_006_ali_DW_particles.mrcs J1/imported/003329157212980898286_Titan_Andrey_S319_G13_V1-1_103-6_006_ali_DW.mrc   959.000000   485.000000   -124.69380    88.267555    -59.81439     -0.83162     0.820384 14206.331055 13548.660156   230.503632     0.000000     0.000000            1            1            1         2228     0.810584 2.389918e+05     0.141483           34 
000004@J287/extract/003333694424021909194_Titan_Andrey_S319_G13_V1-1_2nd_131-26_005_ali_DW_particles.mrcs J1/imported/003333694424021909194_Titan_Andrey_S319_G13_V1-1_2nd_131-26_005_ali_DW.mrc  1083.000000  2927.000000   102.964652    81.420496    -54.39832     -0.83162     -4.13562 13512.330078 13189.160156   238.034561     0.000000     0.000000            1            2            1         2229     0.805284 2.395179e+05     0.137349           15 
000010@J287/extract/003333694424021909194_Titan_Andrey_S319_G13_V1-1_2nd_131-26_005_ali_DW_particles.mrcs J1/imported/003333694424021909194_Titan_Andrey_S319_G13_V1-1_2nd_131-26_005_ali_DW.mrc   904.000000  2909.000000   -168.19477   146.491809    88.738526     1.646384     -0.83162 13522.204102 13199.034180   238.034561     0.000000     0.000000            1            1            1         2229     0.810557 2.392511e+05     0.091981           22 
000018@J287/extract/003333694424021909194_Titan_Andrey_S319_G13_V1-1_2nd_131-26_005_ali_DW_particles.mrcs J1/imported/003333694424021909194_Titan_Andrey_S319_G13_V1-1_2nd_131-26_005_ali_DW.mrc  2783.000000   493.000000   133.662482    60.739206    31.711310     1.646384     0.820384 13552.878906 13229.708984   238.034561     0.000000     0.000000            1            2            1         2229     0.799755 2.395529e+05     0.127366           89 
000021@J287/extract/003333694424021909194_Titan_Andrey_S319_G13_V1-1_2nd_131-26_005_ali_DW_particles.mrcs J1/imported/003333694424021909194_Titan_Andrey_S319_G13_V1-1_2nd_131-26_005_ali_DW.mrc  3073.000000  1547.000000    36.724099    36.405590     -5.63460     -0.83162     -0.00562 13417.641602 13094.471680   238.034561     0.000000     0.000000            1            1            1         2229     0.793105 2.395990e+05     0.160163           12 
000022@J287/extract/003333694424021909194_Titan_Andrey_S319_G13_V1-1_2nd_131-26_005_ali_DW_particles.mrcs J1/imported/003333694424021909194_Titan_Andrey_S319_G13_V1-1_2nd_131-26_005_ali_DW.mrc  5558.000000  3320.000000    -40.04668    64.752207    -33.48679     0.820384     0.820384 13463.306641 13140.136719   238.034561     0.000000     0.000000            1            2            1         2229     0.793852 2.392285e+05     0.075140           82 
000028@J287/extract/003333694424021909194_Titan_Andrey_S319_G13_V1-1_2nd_131-26_005_ali_DW_particles.mrcs J1/imported/003333694424021909194_Titan_Andrey_S319_G13_V1-1_2nd_131-26_005_ali_DW.mrc   267.000000  3751.000000   -173.94151    96.259721    -47.89590     -0.00562     -0.00562 13651.985352 13328.815430   238.034561     0.000000     0.000000            1            1            1         2229     0.815174 2.387385e+05     0.244793           32 
000029@J287/extract/003333694424021909194_Titan_Andrey_S319_G13_V1-1_2nd_131-26_005_ali_DW_particles.mrcs J1/imported/003333694424021909194_Titan_Andrey_S319_G13_V1-1_2nd_131-26_005_ali_DW.mrc  4781.000000  2356.000000   -164.16442   107.316501    -83.68799     -0.83162     -0.00562 13406.271484 13083.101562   238.034561     0.000000     0.000000            1            2            1         2229     0.788595 2.395670e+05     0.205632           42 
000035@J287/extract/003333694424021909194_Titan_Andrey_S319_G13_V1-1_2nd_131-26_005_ali_DW_particles.mrcs J1/imported/003333694424021909194_Titan_Andrey_S319_G13_V1-1_2nd_131-26_005_ali_DW.mrc  2700.000000  2125.000000    34.088916    78.748961    -51.04529     -4.96162     -1.65762 13395.451172 13072.281250   238.034561     0.000000     0.000000            1            1            1         2229     0.804449 2.393421e+05     0.109790           39 
000040@J287/extract/003333694424021909194_Titan_Andrey_S319_G13_V1-1_2nd_131-26_005_ali_DW_particles.mrcs J1/imported/003333694424021909194_Titan_Andrey_S319_G13_V1-1_2nd_131-26_005_ali_DW.mrc  2956.000000   857.000000    21.267503    50.638136   140.108554     -4.96162     -0.00562 13495.232422 13172.062500   238.034561     0.000000     0.000000            1            2            1         2229     0.790863 2.395144e+05     0.205295           28 
000041@J287/extract/003333694424021909194_Titan_Andrey_S319_G13_V1-1_2nd_131-26_005_ali_DW_particles.mrcs J1/imported/003333694424021909194_Titan_Andrey_S319_G13_V1-1_2nd_131-26_005_ali_DW.mrc  5332.000000  1456.000000    -67.09510    92.734430   -119.92078     -0.83162     -0.83162 13451.405273 13128.235352   238.034561     0.000000     0.000000            1            1            1         2229     0.802927 2.390458e+05     0.067311           33 
000044@J287/extract/003333694424021909194_Titan_Andrey_S319_G13_V1-1_2nd_131-26_005_ali_DW_particles.mrcs J1/imported/003333694424021909194_Titan_Andrey_S319_G13_V1-1_2nd_131-26_005_ali_DW.mrc  2042.000000  3926.000000   146.387070    59.236826    84.042879     0.820384     -0.83162 13582.401367 13259.231445   238.034561     0.000000     0.000000            1            2            1         2229     0.792767 2.393529e+05     0.086129          104 
000047@J287/extract/003333694424021909194_Titan_Andrey_S319_G13_V1-1_2nd_131-26_005_ali_DW_particles.mrcs J1/imported/003333694424021909194_Titan_Andrey_S319_G13_V1-1_2nd_131-26_005_ali_DW.mrc  2384.000000  3869.000000    -63.57880    51.711036   108.618223     1.646384     -0.83162 13555.682617 13232.512695   238.034561     0.000000     0.000000            1            1            1         2229     0.793207 2.396239e+05     0.106770           20 
000001@J287/extract/003333950713917561383_Titan_Andrey_S319_G13_V1-1_3nd_249-2_000_ali_DW_particles.mrcs J1/imported/003333950713917561383_Titan_Andrey_S319_G13_V1-1_3nd_249-2_000_ali_DW.mrc   717.000000   852.000000   -150.12771   102.439194    -31.39731     -0.83162     -2.48362 14733.065430 14525.068359     -9.40094     0.000000     0.000000            1            1            1         2230     0.794593 2.406259e+05     0.101663           49 
000003@J287/extract/003333950713917561383_Titan_Andrey_S319_G13_V1-1_3nd_249-2_000_ali_DW_particles.mrcs J1/imported/003333950713917561383_Titan_Andrey_S319_G13_V1-1_3nd_249-2_000_ali_DW.mrc  4321.000000  2334.000000   -142.55001    50.572548     -7.26755     -3.30962     1.646384 14812.500977 14604.503906     -9.40094     0.000000     0.000000            1            2            1         2230     0.798132 2.405882e+05     0.135003           30 
000005@J287/extract/003333950713917561383_Titan_Andrey_S319_G13_V1-1_3nd_249-2_000_ali_DW_particles.mrcs J1/imported/003333950713917561383_Titan_Andrey_S319_G13_V1-1_3nd_249-2_000_ali_DW.mrc  5601.000000  2869.000000   -159.56924   132.535960    49.262486     4.124384     -4.96162 14911.675781 14703.678711     -9.40094     0.000000     0.000000            1            1            1         2230     0.813134 2.398732e+05     0.232629           35 
000010@J287/extract/003333950713917561383_Titan_Andrey_S319_G13_V1-1_3nd_249-2_000_ali_DW_particles.mrcs J1/imported/003333950713917561383_Titan_Andrey_S319_G13_V1-1_3nd_249-2_000_ali_DW.mrc  4885.000000   445.000000    38.574539   106.446849   -109.10072     -5.78762     2.472384 14949.430664 14741.433594     -9.40094     0.000000     0.000000            1            2            1         2230     0.795751 2.408424e+05     0.317863           12 
000014@J287/extract/003333950713917561383_Titan_Andrey_S319_G13_V1-1_3nd_249-2_000_ali_DW_particles.mrcs J1/imported/003333950713917561383_Titan_Andrey_S319_G13_V1-1_3nd_249-2_000_ali_DW.mrc  5335.000000   486.000000    31.400381    11.033559   -155.80025     -0.83162     0.820384 15004.455078 14796.458008     -9.40094     0.000000     0.000000            1            1            1         2230     0.795952 2.404858e+05     0.218309           12 
000020@J287/extract/003333950713917561383_Titan_Andrey_S319_G13_V1-1_3nd_249-2_000_ali_DW_particles.mrcs J1/imported/003333950713917561383_Titan_Andrey_S319_G13_V1-1_3nd_249-2_000_ali_DW.mrc  4955.000000  2974.000000    59.788922   109.951344   -133.22296     0.820384     5.776384 14893.530273 14685.533203     -9.40094     0.000000     0.000000            1            2            1         2230     0.811319 2.403149e+05     0.162143          107 
000025@J287/extract/003333950713917561383_Titan_Andrey_S319_G13_V1-1_3nd_249-2_000_ali_DW_particles.mrcs J1/imported/003333950713917561383_Titan_Andrey_S319_G13_V1-1_3nd_249-2_000_ali_DW.mrc  1915.000000  2344.000000   112.862164   167.969647    -36.08448     -9.09162     -9.09162 14698.255859 14490.258789     -9.40094     0.000000     0.000000            1            1            1         2230     0.791780 2.403222e+05     0.614779            9 
000026@J287/extract/003333950713917561383_Titan_Andrey_S319_G13_V1-1_3nd_249-2_000_ali_DW_particles.mrcs J1/imported/003333950713917561383_Titan_Andrey_S319_G13_V1-1_3nd_249-2_000_ali_DW.mrc   223.000000  2107.000000   -104.81398    76.499497    -54.35192     -0.83162     2.472384 14813.829102 14605.832031     -9.40094     0.000000     0.000000            1            2            1         2230     0.819457 2.400539e+05     0.159555           33 
000032@J287/extract/003333950713917561383_Titan_Andrey_S319_G13_V1-1_3nd_249-2_000_ali_DW_particles.mrcs J1/imported/003333950713917561383_Titan_Andrey_S319_G13_V1-1_3nd_249-2_000_ali_DW.mrc   437.000000  1946.000000     -7.91335    60.913672    -42.35155     6.602384     -0.83162 14782.436523 14574.439453     -9.40094     0.000000     0.000000            1            1            1         2230     0.812680 2.400980e+05     0.151327           25 
000037@J287/extract/003333950713917561383_Titan_Andrey_S319_G13_V1-1_3nd_249-2_000_ali_DW_particles.mrcs J1/imported/003333950713917561383_Titan_Andrey_S319_G13_V1-1_3nd_249-2_000_ali_DW.mrc  1084.000000  1179.000000    -70.47610   156.753886   -125.00598     6.602384     -1.65762 14727.421875 14519.424805     -9.40094     0.000000     0.000000            1            2            1         2230     0.802397 2.402529e+05     0.273136           40 
000042@J287/extract/003333950713917561383_Titan_Andrey_S319_G13_V1-1_3nd_249-2_000_ali_DW_particles.mrcs J1/imported/003333950713917561383_Titan_Andrey_S319_G13_V1-1_3nd_249-2_000_ali_DW.mrc   493.000000  3802.000000   166.484644   113.728988     -6.30884     -0.00562     0.820384 14899.934570 14691.937500     -9.40094     0.000000     0.000000            1            1            1         2230     0.800895 2.404409e+05     0.196571           34 
000044@J287/extract/003333950713917561383_Titan_Andrey_S319_G13_V1-1_3nd_249-2_000_ali_DW_particles.mrcs J1/imported/003333950713917561383_Titan_Andrey_S319_G13_V1-1_3nd_249-2_000_ali_DW.mrc   670.000000  3350.000000   -157.17610   108.613554    36.196683     0.820384     0.820384 14858.198242 14650.201172     -9.40094     0.000000     0.000000            1            2            1         2230     0.796324 2.403560e+05     0.092775           20 
000046@J287/extract/003333950713917561383_Titan_Andrey_S319_G13_V1-1_3nd_249-2_000_ali_DW_particles.mrcs J1/imported/003333950713917561383_Titan_Andrey_S319_G13_V1-1_3nd_249-2_000_ali_DW.mrc   247.000000  2820.000000   113.280910    38.384470    71.679116     4.124384     2.472384 14850.528320 14642.531250     -9.40094     0.000000     0.000000            1            1            1         2230     0.803845 2.401903e+05     0.112238           23 
000051@J287/extract/003333950713917561383_Titan_Andrey_S319_G13_V1-1_3nd_249-2_000_ali_DW_particles.mrcs J1/imported/003333950713917561383_Titan_Andrey_S319_G13_V1-1_3nd_249-2_000_ali_DW.mrc   571.000000  2828.000000    17.762306   142.141701    46.365488     4.950384     4.124384 14823.043945 14615.046875     -9.40094     0.000000     0.000000            1            2            1         2230     0.811061 2.405410e+05     0.119480           43 
000057@J287/extract/003333950713917561383_Titan_Andrey_S319_G13_V1-1_3nd_249-2_000_ali_DW_particles.mrcs J1/imported/003333950713917561383_Titan_Andrey_S319_G13_V1-1_3nd_249-2_000_ali_DW.mrc   896.000000  3582.000000    46.231398    47.239992   159.342378     4.124384     -5.78762 14874.993164 14666.996094     -9.40094     0.000000     0.000000            1            1            1         2230     0.789857 2.404228e+05     0.134639           14 
000009@J287/extract/003335464198417022025_Titan_Andrey_S319_G13_V1-1_3nd_290-10_000_ali_DW_particles.mrcs J1/imported/003335464198417022025_Titan_Andrey_S319_G13_V1-1_3nd_290-10_000_ali_DW.mrc  4647.000000  1855.000000   112.096147    33.783065    56.849690     4.124384     0.820384 10610.254883 10478.116211    -14.85938     0.000000     0.000000            1            1            1         2231     0.810285 2.377842e+05     0.096164           34 
000012@J287/extract/003335464198417022025_Titan_Andrey_S319_G13_V1-1_3nd_290-10_000_ali_DW_particles.mrcs J1/imported/003335464198417022025_Titan_Andrey_S319_G13_V1-1_3nd_290-10_000_ali_DW.mrc   598.000000  2476.000000   110.275912    99.288745    48.697382     -5.78762     -0.83162 10646.100586 10513.961914    -14.85938     0.000000     0.000000            1            2            1         2231     0.804577 2.379735e+05     0.069517           15 
000014@J287/extract/003335464198417022025_Titan_Andrey_S319_G13_V1-1_3nd_290-10_000_ali_DW_particles.mrcs J1/imported/003335464198417022025_Titan_Andrey_S319_G13_V1-1_3nd_290-10_000_ali_DW.mrc  3217.000000   700.000000   102.417424   128.503661   107.098408     5.776384     -2.48362 10671.056641 10538.917969    -14.85938     0.000000     0.000000            1            1            1         2231     0.802206 2.382784e+05     0.332492          120 
000022@J287/extract/003335464198417022025_Titan_Andrey_S319_G13_V1-1_3nd_290-10_000_ali_DW_particles.mrcs J1/imported/003335464198417022025_Titan_Andrey_S319_G13_V1-1_3nd_290-10_000_ali_DW.mrc  3829.000000  3809.000000    42.417840    71.220320     5.337326     -0.00562     0.820384 10728.581055 10596.442383    -14.85938     0.000000     0.000000            1            2            1         2231     0.803293 2.379720e+05     0.141811           46 
000027@J287/extract/003335464198417022025_Titan_Andrey_S319_G13_V1-1_3nd_290-10_000_ali_DW_particles.mrcs J1/imported/003335464198417022025_Titan_Andrey_S319_G13_V1-1_3nd_290-10_000_ali_DW.mrc  1100.000000   884.000000   121.577556    46.116416   -164.84244     3.298384     3.298384 10678.483398 10546.344727    -14.85938     0.000000     0.000000            1            1            1         2231     0.796405 2.379623e+05     0.106376           78 
000032@J287/extract/003335464198417022025_Titan_Andrey_S319_G13_V1-1_3nd_290-10_000_ali_DW_particles.mrcs J1/imported/003335464198417022025_Titan_Andrey_S319_G13_V1-1_3nd_290-10_000_ali_DW.mrc  4460.000000  2048.000000   133.873918    76.120936   144.132873     -9.09162     -3.30962 10603.126953 10470.988281    -14.85938     0.000000     0.000000            1            2            1         2231     0.789027 2.383303e+05     0.109674           56 
000033@J287/extract/003335464198417022025_Titan_Andrey_S319_G13_V1-1_3nd_290-10_000_ali_DW_particles.mrcs J1/imported/003335464198417022025_Titan_Andrey_S319_G13_V1-1_3nd_290-10_000_ali_DW.mrc  3320.000000  2471.000000    39.095631    30.287574    45.220783     -0.00562     0.820384 10609.537109 10477.398438    -14.85938     0.000000     0.000000            1            1            1         2231     0.797951 2.384358e+05     0.157259           59 
000036@J287/extract/003335464198417022025_Titan_Andrey_S319_G13_V1-1_3nd_290-10_000_ali_DW_particles.mrcs J1/imported/003335464198417022025_Titan_Andrey_S319_G13_V1-1_3nd_290-10_000_ali_DW.mrc  1554.000000  3508.000000    45.771232    31.729743    67.825810     -0.83162     -1.65762 10670.069336 10537.930664    -14.85938     0.000000     0.000000            1            2            1         2231     0.813926 2.379363e+05     0.127505           72 
000039@J287/extract/003335464198417022025_Titan_Andrey_S319_G13_V1-1_3nd_290-10_000_ali_DW_particles.mrcs J1/imported/003335464198417022025_Titan_Andrey_S319_G13_V1-1_3nd_290-10_000_ali_DW.mrc   980.000000  3569.000000   173.678595   155.526441     3.104345     1.646384     -4.13562 10717.766602 10585.627930    -14.85938     0.000000     0.000000            1            1            1         2231     0.805021 2.379343e+05     0.081810           78 
000040@J287/extract/003335464198417022025_Titan_Andrey_S319_G13_V1-1_3nd_290-10_000_ali_DW_particles.mrcs J1/imported/003335464198417022025_Titan_Andrey_S319_G13_V1-1_3nd_290-10_000_ali_DW.mrc  3289.000000   995.000000   116.526748    52.426869    -46.76593     -0.83162     -0.83162 10650.735352 10518.596680    -14.85938     0.000000     0.000000            1            2            1         2231     0.788307 2.380964e+05     0.086152           63 
000050@J287/extract/003335464198417022025_Titan_Andrey_S319_G13_V1-1_3nd_290-10_000_ali_DW_particles.mrcs J1/imported/003335464198417022025_Titan_Andrey_S319_G13_V1-1_3nd_290-10_000_ali_DW.mrc  1186.000000  3870.000000   103.781511   126.968491    -20.43107     -3.30962     3.298384 10721.797852 10589.659180    -14.85938     0.000000     0.000000            1            1            1         2231     0.817282 2.378989e+05     0.073854           88 
000009@J287/extract/003335520388262697496_Titan_Andrey_S319_G13_V1-1_2nd_152-30_003_ali_DW_particles.mrcs J1/imported/003335520388262697496_Titan_Andrey_S319_G13_V1-1_2nd_152-30_003_ali_DW.mrc  5149.000000  1996.000000   174.887323   124.765771    27.307243     -0.00562     0.820384 13243.023438 12780.600586    -31.38120     0.000000     0.000000            1            2            1         2232     0.780064 2.389148e+05     0.136554           27 
000010@J287/extract/003335520388262697496_Titan_Andrey_S319_G13_V1-1_2nd_152-30_003_ali_DW_particles.mrcs J1/imported/003335520388262697496_Titan_Andrey_S319_G13_V1-1_2nd_152-30_003_ali_DW.mrc  1123.000000   636.000000    29.126867   148.217116    18.623628     1.646384     -0.83162 13276.956055 12814.533203    -31.38120     0.000000     0.000000            1            1            1         2232     0.809562 2.383094e+05     0.027344           92 
000011@J287/extract/003335520388262697496_Titan_Andrey_S319_G13_V1-1_2nd_152-30_003_ali_DW_particles.mrcs J1/imported/003335520388262697496_Titan_Andrey_S319_G13_V1-1_2nd_152-30_003_ali_DW.mrc  4732.000000  3016.000000   117.281189    97.975846     3.650071     1.646384     -0.83162 13295.104492 12832.681641    -31.38120     0.000000     0.000000            1            2            1         2232     0.804607 2.385526e+05     0.061076           32 
000019@J287/extract/003335520388262697496_Titan_Andrey_S319_G13_V1-1_2nd_152-30_003_ali_DW_particles.mrcs J1/imported/003335520388262697496_Titan_Andrey_S319_G13_V1-1_2nd_152-30_003_ali_DW.mrc  5125.000000  1770.000000   160.865487   108.602867   168.148910     -0.83162     -0.83162 13245.645508 12783.222656    -31.38120     0.000000     0.000000            1            1            1         2232     0.801280 2.384050e+05     0.099586           60 
000028@J287/extract/003335520388262697496_Titan_Andrey_S319_G13_V1-1_2nd_152-30_003_ali_DW_particles.mrcs J1/imported/003335520388262697496_Titan_Andrey_S319_G13_V1-1_2nd_152-30_003_ali_DW.mrc  4957.000000   981.000000    -91.70539    54.266877    -17.07486     4.950384     9.080384 13306.913086 12844.490234    -31.38120     0.000000     0.000000            1            2            1         2232     0.800343 2.384285e+05     0.078074           31 
000031@J287/extract/003335520388262697496_Titan_Andrey_S319_G13_V1-1_2nd_152-30_003_ali_DW_particles.mrcs J1/imported/003335520388262697496_Titan_Andrey_S319_G13_V1-1_2nd_152-30_003_ali_DW.mrc  1662.000000  2940.000000   165.043732   104.824557    -83.17464     -0.00562     -0.00562 13209.896484 12747.473633    -31.38120     0.000000     0.000000            1            1            1         2232     0.789088 2.389160e+05     0.187633           60 
000035@J287/extract/003335520388262697496_Titan_Andrey_S319_G13_V1-1_2nd_152-30_003_ali_DW_particles.mrcs J1/imported/003335520388262697496_Titan_Andrey_S319_G13_V1-1_2nd_152-30_003_ali_DW.mrc  3344.000000   478.000000   115.752909    89.611671    -31.97323     -0.00562     -2.48362 13293.468750 12831.045898    -31.38120     0.000000     0.000000            1            2            1         2232     0.801460 2.387415e+05     0.123364           72 
000036@J287/extract/003335520388262697496_Titan_Andrey_S319_G13_V1-1_2nd_152-30_003_ali_DW_particles.mrcs J1/imported/003335520388262697496_Titan_Andrey_S319_G13_V1-1_2nd_152-30_003_ali_DW.mrc  2802.000000  3828.000000    -51.45179    79.756747   125.816847     -3.30962     -1.65762 13307.261719 12844.838867    -31.38120     0.000000     0.000000            1            1            1         2232     0.789468 2.383992e+05     0.160946           28 
000037@J287/extract/003335520388262697496_Titan_Andrey_S319_G13_V1-1_2nd_152-30_003_ali_DW_particles.mrcs J1/imported/003335520388262697496_Titan_Andrey_S319_G13_V1-1_2nd_152-30_003_ali_DW.mrc  4613.000000  1392.000000   -137.95719   145.181419    -62.02148     -5.78762     3.298384 13251.115234 12788.692383    -31.38120     0.000000     0.000000            1            2            1         2232     0.803040 2.386320e+05     0.165199           62 
000042@J287/extract/003335520388262697496_Titan_Andrey_S319_G13_V1-1_2nd_152-30_003_ali_DW_particles.mrcs J1/imported/003335520388262697496_Titan_Andrey_S319_G13_V1-1_2nd_152-30_003_ali_DW.mrc  3558.000000  2917.000000    92.591602    54.282408    -18.54943     2.472384     0.820384 13206.523438 12744.100586    -31.38120     0.000000     0.000000            1            1            1         2232     0.798924 2.384536e+05     0.153714          113 
000043@J287/extract/003335520388262697496_Titan_Andrey_S319_G13_V1-1_2nd_152-30_003_ali_DW_particles.mrcs J1/imported/003335520388262697496_Titan_Andrey_S319_G13_V1-1_2nd_152-30_003_ali_DW.mrc  5459.000000  1904.000000   174.550799    27.136954   -116.96923     4.950384     0.820384 13253.870117 12791.447266    -31.38120     0.000000     0.000000            1            2            1         2232     0.798167 2.385784e+05     0.120410           46 
000045@J287/extract/003335520388262697496_Titan_Andrey_S319_G13_V1-1_2nd_152-30_003_ali_DW_particles.mrcs J1/imported/003335520388262697496_Titan_Andrey_S319_G13_V1-1_2nd_152-30_003_ali_DW.mrc  3761.000000  3050.000000   -121.99916   140.759704    -37.80284     -1.65762     -0.83162 13227.167969 12764.745117    -31.38120     0.000000     0.000000            1            1            1         2232     0.841572 2.379145e+05     0.089052           21 
000047@J287/extract/003335520388262697496_Titan_Andrey_S319_G13_V1-1_2nd_152-30_003_ali_DW_particles.mrcs J1/imported/003335520388262697496_Titan_Andrey_S319_G13_V1-1_2nd_152-30_003_ali_DW.mrc  2373.000000  3358.000000   -155.26625   135.727068    -91.48053     -0.83162     0.820384 13248.198242 12785.775391    -31.38120     0.000000     0.000000            1            2            1         2232     0.798893 2.386273e+05     0.054278          105 
000048@J287/extract/003335520388262697496_Titan_Andrey_S319_G13_V1-1_2nd_152-30_003_ali_DW_particles.mrcs J1/imported/003335520388262697496_Titan_Andrey_S319_G13_V1-1_2nd_152-30_003_ali_DW.mrc  5585.000000  3670.000000   123.743251   146.906539     0.505028     0.820384     -0.83162 13530.301758 13067.878906    -31.38120     0.000000     0.000000            1            1            1         2232     0.800017 2.385464e+05     0.081312          102 
000002@J287/extract/003336138424880390733_Titan_Andrey_S319_G13_V1-1_3nd_332-22_003_ali_DW_particles.mrcs J1/imported/003336138424880390733_Titan_Andrey_S319_G13_V1-1_3nd_332-22_003_ali_DW.mrc  5033.000000   521.000000   -176.75717   108.547230   122.772829     7.428384    -10.74362  5686.483887  5384.440430    -47.36776     0.000000     0.000000            1            1            1         2233     0.814753 2.409480e+05     0.192178           22 
000005@J287/extract/003336138424880390733_Titan_Andrey_S319_G13_V1-1_3nd_332-22_003_ali_DW_particles.mrcs J1/imported/003336138424880390733_Titan_Andrey_S319_G13_V1-1_3nd_332-22_003_ali_DW.mrc  5293.000000  2676.000000   -115.75084   151.539835    -75.81958     9.080384     -3.30962  5929.921387  5627.877930    -47.36776     0.000000     0.000000            1            2            1         2233     0.825619 2.408805e+05     0.242480           16 
000014@J287/extract/003336138424880390733_Titan_Andrey_S319_G13_V1-1_3nd_332-22_003_ali_DW_particles.mrcs J1/imported/003336138424880390733_Titan_Andrey_S319_G13_V1-1_3nd_332-22_003_ali_DW.mrc  1646.000000  1976.000000   162.243074   104.838040     -6.25480     -0.83162     2.472384  5965.198730  5663.155273    -47.36776     0.000000     0.000000            1            1            1         2233     0.825022 2.409529e+05     0.107473           41 
000016@J287/extract/003336138424880390733_Titan_Andrey_S319_G13_V1-1_3nd_332-22_003_ali_DW_particles.mrcs J1/imported/003336138424880390733_Titan_Andrey_S319_G13_V1-1_3nd_332-22_003_ali_DW.mrc  1881.000000  1344.000000   -127.87252   115.367236   108.886011     -0.00562     -0.83162  5896.344727  5594.301270    -47.36776     0.000000     0.000000            1            2            1         2233     0.834472 2.408742e+05     0.165128            9 
000017@J287/extract/003336138424880390733_Titan_Andrey_S319_G13_V1-1_3nd_332-22_003_ali_DW_particles.mrcs J1/imported/003336138424880390733_Titan_Andrey_S319_G13_V1-1_3nd_332-22_003_ali_DW.mrc  4951.000000  1797.000000   149.884235   127.891428     5.298333     -0.00562     -0.00562  5825.224121  5523.180664    -47.36776     0.000000     0.000000            1            1            1         2233     0.829500 2.409981e+05     0.275970            4 
000022@J287/extract/003336138424880390733_Titan_Andrey_S319_G13_V1-1_3nd_332-22_003_ali_DW_particles.mrcs J1/imported/003336138424880390733_Titan_Andrey_S319_G13_V1-1_3nd_332-22_003_ali_DW.mrc  1838.000000  1509.000000    -91.99524    67.925564   149.941240     4.124384     -0.00562  5911.311035  5609.267578    -47.36776     0.000000     0.000000            1            2            1         2233     0.824139 2.408580e+05     0.395554           25 
000026@J287/extract/003336138424880390733_Titan_Andrey_S319_G13_V1-1_3nd_332-22_003_ali_DW_particles.mrcs J1/imported/003336138424880390733_Titan_Andrey_S319_G13_V1-1_3nd_332-22_003_ali_DW.mrc  4992.000000   795.000000   -104.26861    49.523559   -161.48143     0.820384     0.820384  5717.465332  5415.421875    -47.36776     0.000000     0.000000            1            1            1         2233     0.824212 2.408507e+05     0.184416            8 
000028@J287/extract/003336138424880390733_Titan_Andrey_S319_G13_V1-1_3nd_332-22_003_ali_DW_particles.mrcs J1/imported/003336138424880390733_Titan_Andrey_S319_G13_V1-1_3nd_332-22_003_ali_DW.mrc  3151.000000   597.000000    -48.85313    96.576803    97.727559     -1.65762     4.124384  5798.127930  5496.084473    -47.36776     0.000000     0.000000            1            2            1         2233     0.829145 2.409391e+05     0.225780           27 
000029@J287/extract/003336138424880390733_Titan_Andrey_S319_G13_V1-1_3nd_332-22_003_ali_DW_particles.mrcs J1/imported/003336138424880390733_Titan_Andrey_S319_G13_V1-1_3nd_332-22_003_ali_DW.mrc  4811.000000  1478.000000    93.880312    49.717833    -31.60284     0.820384     -0.00562  5793.109375  5491.065918    -47.36776     0.000000     0.000000            1            1            1         2233     0.824107 2.408423e+05     0.116031           26 
000030@J287/extract/003336138424880390733_Titan_Andrey_S319_G13_V1-1_3nd_332-22_003_ali_DW_particles.mrcs J1/imported/003336138424880390733_Titan_Andrey_S319_G13_V1-1_3nd_332-22_003_ali_DW.mrc  1342.000000  1378.000000   -167.46293    44.099991   -153.07571     4.124384     4.124384  5937.812012  5635.768555    -47.36776     0.000000     0.000000            1            2            1         2233     0.827418 2.408256e+05     0.153859           25 
000040@J287/extract/003336138424880390733_Titan_Andrey_S319_G13_V1-1_3nd_332-22_003_ali_DW_particles.mrcs J1/imported/003336138424880390733_Titan_Andrey_S319_G13_V1-1_3nd_332-22_003_ali_DW.mrc  4032.000000  2608.000000    -34.67559    19.837962    57.416639     -0.83162     -0.83162  5961.721191  5659.677734    -47.36776     0.000000     0.000000            1            1            1         2233     0.827551 2.406197e+05     0.199350           20 
000044@J287/extract/003336138424880390733_Titan_Andrey_S319_G13_V1-1_3nd_332-22_003_ali_DW_particles.mrcs J1/imported/003336138424880390733_Titan_Andrey_S319_G13_V1-1_3nd_332-22_003_ali_DW.mrc  1920.000000   973.000000   152.389790    98.781922   153.260501     -0.83162     8.254384  5873.553711  5571.510254    -47.36776     0.000000     0.000000            1            2            1         2233     0.825479 2.408684e+05     0.427717            6 
000046@J287/extract/003336138424880390733_Titan_Andrey_S319_G13_V1-1_3nd_332-22_003_ali_DW_particles.mrcs J1/imported/003336138424880390733_Titan_Andrey_S319_G13_V1-1_3nd_332-22_003_ali_DW.mrc  2093.000000   351.000000    71.384054   125.999427    15.135472     -0.83162     4.124384  5840.717285  5538.673828    -47.36776     0.000000     0.000000            1            1            1         2233     0.819769 2.409373e+05     0.352484           17 
000047@J287/extract/003336138424880390733_Titan_Andrey_S319_G13_V1-1_3nd_332-22_003_ali_DW_particles.mrcs J1/imported/003336138424880390733_Titan_Andrey_S319_G13_V1-1_3nd_332-22_003_ali_DW.mrc  1507.000000   981.000000   152.516778   113.811681   -127.95356     4.124384    -13.22162  5903.558105  5601.514648    -47.36776     0.000000     0.000000            1            2            1         2233     0.820586 2.408415e+05     0.291694           22 
000053@J287/extract/003336138424880390733_Titan_Andrey_S319_G13_V1-1_3nd_332-22_003_ali_DW_particles.mrcs J1/imported/003336138424880390733_Titan_Andrey_S319_G13_V1-1_3nd_332-22_003_ali_DW.mrc  1702.000000   832.000000   150.430654    31.800612    50.558476     5.776384     -9.09162  5883.466797  5581.423340    -47.36776     0.000000     0.000000            1            1            1         2233     0.824535 2.410036e+05     0.534042           44 
000004@J287/extract/003337241255910502244_Titan_Andrey_S319_G13_V1-1_115-12_008_ali_DW_particles.mrcs J1/imported/003337241255910502244_Titan_Andrey_S319_G13_V1-1_115-12_008_ali_DW.mrc  4643.000000  1424.000000   119.090520   122.364371    65.657352     -0.83162     -3.30962 14024.690430 13364.598633     -7.46237     0.000000     0.000000            1            2            1         2234     0.813400 2.386124e+05     0.141437           27 
000005@J287/extract/003337241255910502244_Titan_Andrey_S319_G13_V1-1_115-12_008_ali_DW_particles.mrcs J1/imported/003337241255910502244_Titan_Andrey_S319_G13_V1-1_115-12_008_ali_DW.mrc  5303.000000  1812.000000   -145.91108   101.251039    -22.07971     4.124384     1.646384 14028.642578 13368.550781     -7.46237     0.000000     0.000000            1            1            1         2234     0.809318 2.388953e+05     0.063039          116 
000006@J287/extract/003337241255910502244_Titan_Andrey_S319_G13_V1-1_115-12_008_ali_DW_particles.mrcs J1/imported/003337241255910502244_Titan_Andrey_S319_G13_V1-1_115-12_008_ali_DW.mrc  2913.000000  2686.000000    48.173918    83.446499   172.246912     -0.00562     -0.00562 13967.817383 13307.725586     -7.46237     0.000000     0.000000            1            2            1         2234     0.793558 2.387879e+05     0.080229           87 
000010@J287/extract/003337241255910502244_Titan_Andrey_S319_G13_V1-1_115-12_008_ali_DW_particles.mrcs J1/imported/003337241255910502244_Titan_Andrey_S319_G13_V1-1_115-12_008_ali_DW.mrc   842.000000  3293.000000    -90.78924   138.121869    72.677228     3.298384     8.254384 14097.174805 13437.083008     -7.46237     0.000000     0.000000            1            1            1         2234     0.804309 2.389155e+05     0.033763          132 
000014@J287/extract/003337241255910502244_Titan_Andrey_S319_G13_V1-1_115-12_008_ali_DW_particles.mrcs J1/imported/003337241255910502244_Titan_Andrey_S319_G13_V1-1_115-12_008_ali_DW.mrc  5487.000000  1972.000000   164.875703    68.368688   -122.53913     -4.13562     -1.65762 14033.533203 13373.441406     -7.46237     0.000000     0.000000            1            2            1         2234     0.793718 2.389013e+05     0.079066          145 
000019@J287/extract/003337241255910502244_Titan_Andrey_S319_G13_V1-1_115-12_008_ali_DW_particles.mrcs J1/imported/003337241255910502244_Titan_Andrey_S319_G13_V1-1_115-12_008_ali_DW.mrc  3705.000000  2355.000000    -35.83476    41.035350   -179.91819     -2.48362     0.820384 13945.120117 13285.028320     -7.46237     0.000000     0.000000            1            1            1         2234     0.810708 2.387092e+05     0.218454           24 
000023@J287/extract/003337241255910502244_Titan_Andrey_S319_G13_V1-1_115-12_008_ali_DW_particles.mrcs J1/imported/003337241255910502244_Titan_Andrey_S319_G13_V1-1_115-12_008_ali_DW.mrc   601.000000  2688.000000    54.693705   158.493510   -167.70150     0.820384     -0.00562 14060.624023 13400.532227     -7.46237     0.000000     0.000000            1            2            1         2234     0.790643 2.390431e+05     0.253457           35 
000030@J287/extract/003337241255910502244_Titan_Andrey_S319_G13_V1-1_115-12_008_ali_DW_particles.mrcs J1/imported/003337241255910502244_Titan_Andrey_S319_G13_V1-1_115-12_008_ali_DW.mrc  5030.000000  2212.000000    59.917812   117.758849   142.454292     -3.30962     -1.65762 13993.085938 13332.994141     -7.46237     0.000000     0.000000            1            1            1         2234     0.805469 2.386518e+05     0.102266           63 
000032@J287/extract/003337241255910502244_Titan_Andrey_S319_G13_V1-1_115-12_008_ali_DW_particles.mrcs J1/imported/003337241255910502244_Titan_Andrey_S319_G13_V1-1_115-12_008_ali_DW.mrc   892.000000  2134.000000   135.467009    91.739492    31.597160     0.820384     4.124384 14036.197266 13376.105469     -7.46237     0.000000     0.000000            1            2            1         2234     0.806859 2.389471e+05     0.048796          248 
000036@J287/extract/003337241255910502244_Titan_Andrey_S319_G13_V1-1_115-12_008_ali_DW_particles.mrcs J1/imported/003337241255910502244_Titan_Andrey_S319_G13_V1-1_115-12_008_ali_DW.mrc  3326.000000   503.000000     -1.46792   160.346527   167.702663     -4.13562     -0.00562 14104.289062 13444.197266     -7.46237     0.000000     0.000000            1            1            1         2234     0.789945 2.387495e+05     0.095983           77 
000041@J287/extract/003337241255910502244_Titan_Andrey_S319_G13_V1-1_115-12_008_ali_DW_particles.mrcs J1/imported/003337241255910502244_Titan_Andrey_S319_G13_V1-1_115-12_008_ali_DW.mrc   467.000000  3712.000000   -171.05911    64.459898     2.670647     -0.83162     2.472384 14177.802734 13517.710938     -7.46237     0.000000     0.000000            1            2            1         2234     0.805290 2.387703e+05     0.086751          274 
000044@J287/extract/003337241255910502244_Titan_Andrey_S319_G13_V1-1_115-12_008_ali_DW_particles.mrcs J1/imported/003337241255910502244_Titan_Andrey_S319_G13_V1-1_115-12_008_ali_DW.mrc  2520.000000  3662.000000    -73.86619    26.780426    28.940871     -2.48362     3.298384 14030.108398 13370.016602     -7.46237     0.000000     0.000000            1            1            1         2234     0.823423 2.385481e+05     0.066557          162 
000051@J287/extract/003337241255910502244_Titan_Andrey_S319_G13_V1-1_115-12_008_ali_DW_particles.mrcs J1/imported/003337241255910502244_Titan_Andrey_S319_G13_V1-1_115-12_008_ali_DW.mrc  1491.000000   677.000000   119.491720     9.773047    29.882600     -1.65762     3.298384 14105.950195 13445.858398     -7.46237     0.000000     0.000000            1            2            1         2234     0.804919 2.386868e+05     0.097323           37 
000056@J287/extract/003337241255910502244_Titan_Andrey_S319_G13_V1-1_115-12_008_ali_DW_particles.mrcs J1/imported/003337241255910502244_Titan_Andrey_S319_G13_V1-1_115-12_008_ali_DW.mrc  2128.000000  2783.000000    -45.46962   164.516849    82.902276     -0.00562     0.820384 14002.045898 13341.954102     -7.46237     0.000000     0.000000            1            1            1         2234     0.789451 2.390081e+05     0.179285           56 
000001@J287/extract/003338578291822445866_Titan_Andrey_S319_G13_V1-1_2nd_143-3_001_ali_DW_particles.mrcs J1/imported/003338578291822445866_Titan_Andrey_S319_G13_V1-1_2nd_143-3_001_ali_DW.mrc  4049.000000  2200.000000   156.574135    95.136792   104.445865     -3.30962     4.124384 11375.864258 10619.924805    -17.37151     0.000000     0.000000            1            1            1         2235     0.800452 2.384421e+05     0.078204           72 
000002@J287/extract/003338578291822445866_Titan_Andrey_S319_G13_V1-1_2nd_143-3_001_ali_DW_particles.mrcs J1/imported/003338578291822445866_Titan_Andrey_S319_G13_V1-1_2nd_143-3_001_ali_DW.mrc  2473.000000  1206.000000   149.722033   113.834241   -129.78550     -0.00562     -0.00562 11320.063477 10564.124023    -17.37151     0.000000     0.000000            1            2            1         2235     0.816325 2.384031e+05     0.133653           72 
000005@J287/extract/003338578291822445866_Titan_Andrey_S319_G13_V1-1_2nd_143-3_001_ali_DW_particles.mrcs J1/imported/003338578291822445866_Titan_Andrey_S319_G13_V1-1_2nd_143-3_001_ali_DW.mrc  3651.000000  2867.000000     4.629863    62.291812    57.255581     -3.30962     1.646384 11361.620117 10605.680664    -17.37151     0.000000     0.000000            1            1            1         2235     0.813730 2.383260e+05     0.054148           47 
000009@J287/extract/003338578291822445866_Titan_Andrey_S319_G13_V1-1_2nd_143-3_001_ali_DW_particles.mrcs J1/imported/003338578291822445866_Titan_Andrey_S319_G13_V1-1_2nd_143-3_001_ali_DW.mrc  3262.000000  1363.000000   -171.15114   103.561626    -32.94416     1.646384     1.646384 11345.312500 10589.373047    -17.37151     0.000000     0.000000            1            2            1         2235     0.820689 2.381359e+05     0.145493           62 
000010@J287/extract/003338578291822445866_Titan_Andrey_S319_G13_V1-1_2nd_143-3_001_ali_DW_particles.mrcs J1/imported/003338578291822445866_Titan_Andrey_S319_G13_V1-1_2nd_143-3_001_ali_DW.mrc  3351.000000  2493.000000    -80.04978   144.496141   -115.00429     5.776384    -10.74362 11329.086914 10573.147461    -17.37151     0.000000     0.000000            1            1            1         2235     0.805972 2.382896e+05     0.108582          106 
000012@J287/extract/003338578291822445866_Titan_Andrey_S319_G13_V1-1_2nd_143-3_001_ali_DW_particles.mrcs J1/imported/003338578291822445866_Titan_Andrey_S319_G13_V1-1_2nd_143-3_001_ali_DW.mrc  3562.000000  1237.000000    -15.20224   125.117625   163.751836     -3.30962     -0.00562 11372.347656 10616.408203    -17.37151     0.000000     0.000000            1            2            1         2235     0.807770 2.383924e+05     0.037459           59 
000022@J287/extract/003338578291822445866_Titan_Andrey_S319_G13_V1-1_2nd_143-3_001_ali_DW_particles.mrcs J1/imported/003338578291822445866_Titan_Andrey_S319_G13_V1-1_2nd_143-3_001_ali_DW.mrc  4126.000000  1972.000000   -132.25829    36.560052   -129.55286     -0.83162     1.646384 11384.849609 10628.910156    -17.37151     0.000000     0.000000            1            1            1         2235     0.805589 2.386678e+05     0.055625          242 
000025@J287/extract/003338578291822445866_Titan_Andrey_S319_G13_V1-1_2nd_143-3_001_ali_DW_particles.mrcs J1/imported/003338578291822445866_Titan_Andrey_S319_G13_V1-1_2nd_143-3_001_ali_DW.mrc   880.000000  3448.000000   170.566445    78.283348    68.606769     4.124384     4.950384 11360.307617 10604.368164    -17.37151     0.000000     0.000000            1            2            1         2235     0.805282 2.385422e+05     0.045086          103 
000027@J287/extract/003338578291822445866_Titan_Andrey_S319_G13_V1-1_2nd_143-3_001_ali_DW_particles.mrcs J1/imported/003338578291822445866_Titan_Andrey_S319_G13_V1-1_2nd_143-3_001_ali_DW.mrc  5205.000000  3332.000000   -171.04362    59.084233   -128.58669     -1.65762     -5.78762 11537.406250 10781.466797    -17.37151     0.000000     0.000000            1            1            1         2235     0.809452 2.385241e+05     0.130021          148 
000033@J287/extract/003338578291822445866_Titan_Andrey_S319_G13_V1-1_2nd_143-3_001_ali_DW_particles.mrcs J1/imported/003338578291822445866_Titan_Andrey_S319_G13_V1-1_2nd_143-3_001_ali_DW.mrc  3518.000000   469.000000    -50.52560    31.648980   -112.96352     0.820384     1.646384 11426.252930 10670.313477    -17.37151     0.000000     0.000000            1            2            1         2235     0.810256 2.383646e+05     0.133491           20 
000035@J287/extract/003338578291822445866_Titan_Andrey_S319_G13_V1-1_2nd_143-3_001_ali_DW_particles.mrcs J1/imported/003338578291822445866_Titan_Andrey_S319_G13_V1-1_2nd_143-3_001_ali_DW.mrc  4401.000000  3452.000000    -39.83971    30.260385   155.338719     -2.48362     -3.30962 11462.639648 10706.700195    -17.37151     0.000000     0.000000            1            1            1         2235     0.802666 2.385385e+05     0.181673          122 
000043@J287/extract/003338578291822445866_Titan_Andrey_S319_G13_V1-1_2nd_143-3_001_ali_DW_particles.mrcs J1/imported/003338578291822445866_Titan_Andrey_S319_G13_V1-1_2nd_143-3_001_ali_DW.mrc   906.000000  3324.000000   127.784763    18.524772   -103.67507     -0.83162     -0.83162 11344.796875 10588.857422    -17.37151     0.000000     0.000000            1            2            1         2235     0.799924 2.384595e+05     0.196684           39 
000002@J287/extract/003339165185212317535_Titan_Andrey_S319_G13_V1-1_106-14_004_ali_DW_particles.mrcs J1/imported/003339165185212317535_Titan_Andrey_S319_G13_V1-1_106-14_004_ali_DW.mrc  1645.000000   566.000000     -7.91335    60.913672   105.773445     -0.83162    -11.56962 11314.920898 11117.941406    -88.48358     0.000000     0.000000            1            1            1         2236     0.806660 2.383380e+05     0.156268           22 
000009@J287/extract/003339165185212317535_Titan_Andrey_S319_G13_V1-1_106-14_004_ali_DW_particles.mrcs J1/imported/003339165185212317535_Titan_Andrey_S319_G13_V1-1_106-14_004_ali_DW.mrc  4920.000000   920.000000   133.238697   131.191399    -48.77005     0.820384     0.820384 11131.399414 10934.419922    -88.48358     0.000000     0.000000            1            2            1         2236     0.801745 2.388156e+05     0.468160           22 
000011@J287/extract/003339165185212317535_Titan_Andrey_S319_G13_V1-1_106-14_004_ali_DW_particles.mrcs J1/imported/003339165185212317535_Titan_Andrey_S319_G13_V1-1_106-14_004_ali_DW.mrc   505.000000   346.000000   -175.34898    99.884132   147.126318     -4.13562     -5.78762 11379.239258 11182.259766    -88.48358     0.000000     0.000000            1            1            1         2236     0.801164 2.387404e+05     0.182960           58 
000023@J287/extract/003339165185212317535_Titan_Andrey_S319_G13_V1-1_106-14_004_ali_DW_particles.mrcs J1/imported/003339165185212317535_Titan_Andrey_S319_G13_V1-1_106-14_004_ali_DW.mrc  1625.000000  1126.000000   163.481596    72.159799   -165.64771     -0.00562     -0.83162 11225.645508 11028.666016    -88.48358     0.000000     0.000000            1            2            1         2236     0.810088 2.384261e+05     0.176836           55 
000028@J287/extract/003339165185212317535_Titan_Andrey_S319_G13_V1-1_106-14_004_ali_DW_particles.mrcs J1/imported/003339165185212317535_Titan_Andrey_S319_G13_V1-1_106-14_004_ali_DW.mrc  1375.000000  3005.000000   -124.04075   139.178311    -78.98427     -2.48362     2.472384 11136.773438 10939.793945    -88.48358     0.000000     0.000000            1            1            1         2236     0.787081 2.387210e+05     0.126098           91 
000034@J287/extract/003339165185212317535_Titan_Andrey_S319_G13_V1-1_106-14_004_ali_DW_particles.mrcs J1/imported/003339165185212317535_Titan_Andrey_S319_G13_V1-1_106-14_004_ali_DW.mrc  4355.000000  3750.000000   -172.56982   112.399200   122.698414     -0.83162     -0.83162 11068.962891 10871.983398    -88.48358     0.000000     0.000000            1            2            1         2236     0.793024 2.389701e+05     0.296565           13 
000036@J287/extract/003339165185212317535_Titan_Andrey_S319_G13_V1-1_106-14_004_ali_DW_particles.mrcs J1/imported/003339165185212317535_Titan_Andrey_S319_G13_V1-1_106-14_004_ali_DW.mrc  4984.000000   706.000000   159.311273    83.160995    81.904976     0.820384     -0.00562 11164.366211 10967.386719    -88.48358     0.000000     0.000000            1            1            1         2236     0.792922 2.388516e+05     0.163558           65 
000037@J287/extract/003339165185212317535_Titan_Andrey_S319_G13_V1-1_106-14_004_ali_DW_particles.mrcs J1/imported/003339165185212317535_Titan_Andrey_S319_G13_V1-1_106-14_004_ali_DW.mrc  4692.000000   477.000000    32.951692   108.994670    29.578753     -2.48362     -1.65762 11184.355469 10987.375977    -88.48358     0.000000     0.000000            1            2            1         2236     0.792606 2.385626e+05     0.157317           61 
000040@J287/extract/003339165185212317535_Titan_Andrey_S319_G13_V1-1_106-14_004_ali_DW_particles.mrcs J1/imported/003339165185212317535_Titan_Andrey_S319_G13_V1-1_106-14_004_ali_DW.mrc  2249.000000   343.000000   101.968632   106.782795    -93.73861     -0.83162     9.080384 11308.343750 11111.364258    -88.48358     0.000000     0.000000            1            1            1         2236     0.801708 2.385361e+05     0.131630           63 
000041@J287/extract/003339165185212317535_Titan_Andrey_S319_G13_V1-1_106-14_004_ali_DW_particles.mrcs J1/imported/003339165185212317535_Titan_Andrey_S319_G13_V1-1_106-14_004_ali_DW.mrc  4930.000000  3171.000000    80.029371    43.595357   169.133513     0.820384     -0.83162 11023.595703 10826.616211    -88.48358     0.000000     0.000000            1            2            1         2236     0.788782 2.389070e+05     0.281690           26 
000043@J287/extract/003339165185212317535_Titan_Andrey_S319_G13_V1-1_106-14_004_ali_DW_particles.mrcs J1/imported/003339165185212317535_Titan_Andrey_S319_G13_V1-1_106-14_004_ali_DW.mrc  1332.000000   790.000000    -13.60574    21.471380   -174.09761     -2.48362     -0.83162 11291.245117 11094.265625    -88.48358     0.000000     0.000000            1            1            1         2236     0.799118 2.383126e+05     0.167088           47 
000001@J287/extract/003340374727478142494_Titan_Andrey_S319_G13_V1-1_2nd_170-7_002_ali_DW_particles.mrcs J1/imported/003340374727478142494_Titan_Andrey_S319_G13_V1-1_2nd_170-7_002_ali_DW.mrc  3066.000000  3720.000000   155.250008   106.124728    -51.14364     -1.65762     3.298384 11228.353516 10218.300781    -27.91595     0.000000     0.000000            1            1            1         2237     0.830065 2.397378e+05     0.207823           34 
000006@J287/extract/003340374727478142494_Titan_Andrey_S319_G13_V1-1_2nd_170-7_002_ali_DW_particles.mrcs J1/imported/003340374727478142494_Titan_Andrey_S319_G13_V1-1_2nd_170-7_002_ali_DW.mrc  3490.000000  3140.000000     -6.58140    87.333499    -25.43353     -1.65762     1.646384 11269.783203 10259.730469    -27.91595     0.000000     0.000000            1            2            1         2237     0.806964 2.401714e+05     0.134830           34 
000011@J287/extract/003340374727478142494_Titan_Andrey_S319_G13_V1-1_2nd_170-7_002_ali_DW_particles.mrcs J1/imported/003340374727478142494_Titan_Andrey_S319_G13_V1-1_2nd_170-7_002_ali_DW.mrc  3365.000000  3514.000000   -110.73516   133.071608    -56.49555     1.646384     -3.30962 11247.094727 10237.041992    -27.91595     0.000000     0.000000            1            1            1         2237     0.807854 2.402356e+05     0.131399          107 
000019@J287/extract/003340374727478142494_Titan_Andrey_S319_G13_V1-1_2nd_170-7_002_ali_DW_particles.mrcs J1/imported/003340374727478142494_Titan_Andrey_S319_G13_V1-1_2nd_170-7_002_ali_DW.mrc  1354.000000   691.000000    -40.14184    72.486223    -97.20202     0.820384     -0.00562 11451.667969 10441.615234    -27.91595     0.000000     0.000000            1            2            1         2237     0.807701 2.398163e+05     0.192538           38 
000022@J287/extract/003340374727478142494_Titan_Andrey_S319_G13_V1-1_2nd_170-7_002_ali_DW_particles.mrcs J1/imported/003340374727478142494_Titan_Andrey_S319_G13_V1-1_2nd_170-7_002_ali_DW.mrc  5560.000000  3152.000000    -38.83544    81.116324    75.337677     -1.65762     -0.83162 11434.503906 10424.451172    -27.91595     0.000000     0.000000            1            1            1         2237     0.804810 2.401360e+05     0.107375           54 
000025@J287/extract/003340374727478142494_Titan_Andrey_S319_G13_V1-1_2nd_170-7_002_ali_DW_particles.mrcs J1/imported/003340374727478142494_Titan_Andrey_S319_G13_V1-1_2nd_170-7_002_ali_DW.mrc  1384.000000  3802.000000    82.478594   117.419218    18.841699     3.298384     -0.00562 11247.225586 10237.172852    -27.91595     0.000000     0.000000            1            2            1         2237     0.815195 2.402910e+05     0.480243           26 
000026@J287/extract/003340374727478142494_Titan_Andrey_S319_G13_V1-1_2nd_170-7_002_ali_DW_particles.mrcs J1/imported/003340374727478142494_Titan_Andrey_S319_G13_V1-1_2nd_170-7_002_ali_DW.mrc  4484.000000  1953.000000    -65.74215    96.346115    35.708737     -4.96162     -2.48362 11387.008789 10376.956055    -27.91595     0.000000     0.000000            1            1            1         2237     0.815686 2.401098e+05     0.213572           70 
000033@J287/extract/003340374727478142494_Titan_Andrey_S319_G13_V1-1_2nd_170-7_002_ali_DW_particles.mrcs J1/imported/003340374727478142494_Titan_Andrey_S319_G13_V1-1_2nd_170-7_002_ali_DW.mrc  4340.000000   783.000000   179.057262   123.304611   173.473947     -0.83162     -4.13562 11518.152344 10508.099609    -27.91595     0.000000     0.000000            1            2            1         2237     0.801230 2.402638e+05     0.220118           64 
000036@J287/extract/003340374727478142494_Titan_Andrey_S319_G13_V1-1_2nd_170-7_002_ali_DW_particles.mrcs J1/imported/003340374727478142494_Titan_Andrey_S319_G13_V1-1_2nd_170-7_002_ali_DW.mrc  5389.000000  2399.000000    14.525643    95.679050    14.280712     -0.00562     -0.00562 11389.133789 10379.081055    -27.91595     0.000000     0.000000            1            1            1         2237     0.804995 2.401942e+05     0.138787           36 
000046@J287/extract/003340374727478142494_Titan_Andrey_S319_G13_V1-1_2nd_170-7_002_ali_DW_particles.mrcs J1/imported/003340374727478142494_Titan_Andrey_S319_G13_V1-1_2nd_170-7_002_ali_DW.mrc  1193.000000   261.000000   101.051924    30.905607   169.576122     4.950384     -0.83162 11517.517578 10507.464844    -27.91595     0.000000     0.000000            1            2            1         2237     0.818000 2.402411e+05     0.253647           22 
000048@J287/extract/003340374727478142494_Titan_Andrey_S319_G13_V1-1_2nd_170-7_002_ali_DW_particles.mrcs J1/imported/003340374727478142494_Titan_Andrey_S319_G13_V1-1_2nd_170-7_002_ali_DW.mrc   465.000000   458.000000   -171.09086    77.059482    15.806173     -0.83162     0.820384 11504.127930 10494.075195    -27.91595     0.000000     0.000000            1            1            1         2237     0.806926 2.401710e+05     0.124609           20 
000055@J287/extract/003340374727478142494_Titan_Andrey_S319_G13_V1-1_2nd_170-7_002_ali_DW_particles.mrcs J1/imported/003340374727478142494_Titan_Andrey_S319_G13_V1-1_2nd_170-7_002_ali_DW.mrc   977.000000  2471.000000   -160.13462    40.983225     -3.26230     4.124384     -2.48362 11286.502930 10276.450195    -27.91595     0.000000     0.000000            1            2            1         2237     0.809906 2.404352e+05     0.140146           97 
000057@J287/extract/003340374727478142494_Titan_Andrey_S319_G13_V1-1_2nd_170-7_002_ali_DW_particles.mrcs J1/imported/003340374727478142494_Titan_Andrey_S319_G13_V1-1_2nd_170-7_002_ali_DW.mrc  2797.000000  1204.000000   105.912882   162.170334   125.765958     -8.26562     0.820384 11392.974609 10382.921875    -27.91595     0.000000     0.000000            1            1            1         2237     0.813585 2.400770e+05     0.224104           41 
000059@J287/extract/003340374727478142494_Titan_Andrey_S319_G13_V1-1_2nd_170-7_002_ali_DW_particles.mrcs J1/imported/003340374727478142494_Titan_Andrey_S319_G13_V1-1_2nd_170-7_002_ali_DW.mrc  1427.000000   516.000000    25.791118    95.619334    91.327704     -0.83162     5.776384 11475.236328 10465.183594    -27.91595     0.000000     0.000000            1            2            1         2237     0.807479 2.401323e+05     0.202509           40 
000060@J287/extract/003340374727478142494_Titan_Andrey_S319_G13_V1-1_2nd_170-7_002_ali_DW_particles.mrcs J1/imported/003340374727478142494_Titan_Andrey_S319_G13_V1-1_2nd_170-7_002_ali_DW.mrc  2938.000000  2745.000000    -96.28522    71.671555   -165.02831     1.646384     0.820384 11263.072266 10253.019531    -27.91595     0.000000     0.000000            1            1            1         2237     0.816654 2.402414e+05     0.224001           19 
000064@J287/extract/003340374727478142494_Titan_Andrey_S319_G13_V1-1_2nd_170-7_002_ali_DW_particles.mrcs J1/imported/003340374727478142494_Titan_Andrey_S319_G13_V1-1_2nd_170-7_002_ali_DW.mrc  4936.000000  3831.000000    -72.41363    73.305313    -63.73870     -2.48362     0.820384 11403.734375 10393.681641    -27.91595     0.000000     0.000000            1            2            1         2237     0.812236 2.400574e+05     0.174529           27 
000004@J287/extract/003340630188652988963_Titan_Andrey_S319_G13_V1-1_3nd_287-3_000_ali_DW_particles.mrcs J1/imported/003340630188652988963_Titan_Andrey_S319_G13_V1-1_3nd_287-3_000_ali_DW.mrc  2589.000000  2453.000000   -146.14448    44.227725    -46.64836     -0.00562    -10.74362 11975.843750 11779.728516    -11.33007     0.000000     0.000000            1            1            1         2238     0.800942 2.397890e+05     0.186250           40 
000005@J287/extract/003340630188652988963_Titan_Andrey_S319_G13_V1-1_3nd_287-3_000_ali_DW_particles.mrcs J1/imported/003340630188652988963_Titan_Andrey_S319_G13_V1-1_3nd_287-3_000_ali_DW.mrc   850.000000  1037.000000    -29.71073    27.343537   142.383294     -2.48362     -2.48362 12124.739258 11928.624023    -11.33007     0.000000     0.000000            1            2            1         2238     0.813197 2.395586e+05     0.141512          136 
000014@J287/extract/003340630188652988963_Titan_Andrey_S319_G13_V1-1_3nd_287-3_000_ali_DW_particles.mrcs J1/imported/003340630188652988963_Titan_Andrey_S319_G13_V1-1_3nd_287-3_000_ali_DW.mrc  1201.000000  2843.000000    35.430649    72.551335    16.488968     -0.00562     -0.83162 12040.549805 11844.434570    -11.33007     0.000000     0.000000            1            1            1         2238     0.809102 2.394714e+05     0.157137           29 
000020@J287/extract/003340630188652988963_Titan_Andrey_S319_G13_V1-1_3nd_287-3_000_ali_DW_particles.mrcs J1/imported/003340630188652988963_Titan_Andrey_S319_G13_V1-1_3nd_287-3_000_ali_DW.mrc  2204.000000  2601.000000    87.304897    70.584542    69.416396     1.646384     0.820384 11989.336914 11793.221680    -11.33007     0.000000     0.000000            1            2            1         2238     0.795635 2.398351e+05     0.106309           91 
000028@J287/extract/003340630188652988963_Titan_Andrey_S319_G13_V1-1_3nd_287-3_000_ali_DW_particles.mrcs J1/imported/003340630188652988963_Titan_Andrey_S319_G13_V1-1_3nd_287-3_000_ali_DW.mrc  3766.000000   947.000000   -143.80091    41.101029    -74.86279     -0.00562     1.646384 12111.160156 11915.044922    -11.33007     0.000000     0.000000            1            1            1         2238     0.813555 2.393903e+05     0.152266          167 
000031@J287/extract/003340630188652988963_Titan_Andrey_S319_G13_V1-1_3nd_287-3_000_ali_DW_particles.mrcs J1/imported/003340630188652988963_Titan_Andrey_S319_G13_V1-1_3nd_287-3_000_ali_DW.mrc  3029.000000  3302.000000     0.450044    49.114405   102.177221     -0.00562     0.820384 12059.512695 11863.397461    -11.33007     0.000000     0.000000            1            2            1         2238     0.810862 2.395057e+05     0.039486           68 
000038@J287/extract/003340630188652988963_Titan_Andrey_S319_G13_V1-1_3nd_287-3_000_ali_DW_particles.mrcs J1/imported/003340630188652988963_Titan_Andrey_S319_G13_V1-1_3nd_287-3_000_ali_DW.mrc  1707.000000  3875.000000    -40.86299   130.920527   161.380374     -0.00562    14.862384 12128.073242 11931.958008    -11.33007     0.000000     0.000000            1            1            1         2238     0.806728 2.389937e+05     0.117293           77 
000045@J287/extract/003340630188652988963_Titan_Andrey_S319_G13_V1-1_3nd_287-3_000_ali_DW_particles.mrcs J1/imported/003340630188652988963_Titan_Andrey_S319_G13_V1-1_3nd_287-3_000_ali_DW.mrc  3499.000000  3337.000000    -98.41134   114.477618    91.808705     -0.00562     -4.13562 12077.319336 11881.204102    -11.33007     0.000000     0.000000            1            2            1         2238     0.819093 2.396198e+05     0.166730           92 
000048@J287/extract/003340630188652988963_Titan_Andrey_S319_G13_V1-1_3nd_287-3_000_ali_DW_particles.mrcs J1/imported/003340630188652988963_Titan_Andrey_S319_G13_V1-1_3nd_287-3_000_ali_DW.mrc  2047.000000  2772.000000   141.273221   108.760267    -13.43662     1.646384     -8.26562 12003.348633 11807.233398    -11.33007     0.000000     0.000000            1            1            1         2238     0.797291 2.397362e+05     0.096720           45 
000012@J287/extract/003342290558658957609_Titan_Andrey_S319_G13_V1-1_3nd_311-9_006_ali_DW_particles.mrcs J1/imported/003342290558658957609_Titan_Andrey_S319_G13_V1-1_3nd_311-9_006_ali_DW.mrc  1634.000000  1735.000000   109.679971    30.771766   -115.49111     -1.65762     -3.30962 12080.989258 11422.881836   233.504395     0.000000     0.000000            1            2            1         2239     0.797727 2.384898e+05     0.240524           96 
000014@J287/extract/003342290558658957609_Titan_Andrey_S319_G13_V1-1_3nd_311-9_006_ali_DW_particles.mrcs J1/imported/003342290558658957609_Titan_Andrey_S319_G13_V1-1_3nd_311-9_006_ali_DW.mrc  2109.000000  2789.000000   -148.24695   151.153406    -63.82009     -0.83162     -1.65762 12101.862305 11443.754883   233.504395     0.000000     0.000000            1            1            1         2239     0.803371 2.390244e+05     0.143597           46 
000015@J287/extract/003342290558658957609_Titan_Andrey_S319_G13_V1-1_3nd_311-9_006_ali_DW_particles.mrcs J1/imported/003342290558658957609_Titan_Andrey_S319_G13_V1-1_3nd_311-9_006_ali_DW.mrc  2075.000000  1864.000000   133.990972    85.784939    -65.88560     -0.83162     0.820384 12080.906250 11422.798828   233.504395     0.000000     0.000000            1            2            1         2239     0.813046 2.386900e+05     0.068245           86 
000018@J287/extract/003342290558658957609_Titan_Andrey_S319_G13_V1-1_3nd_311-9_006_ali_DW_particles.mrcs J1/imported/003342290558658957609_Titan_Andrey_S319_G13_V1-1_3nd_311-9_006_ali_DW.mrc  3010.000000   798.000000     0.444168    83.743963   169.679683     4.124384     1.646384 12210.800781 11552.693359   233.504395     0.000000     0.000000            1            1            1         2239     0.814898 2.387605e+05     0.279393           72 
000019@J287/extract/003342290558658957609_Titan_Andrey_S319_G13_V1-1_3nd_311-9_006_ali_DW_particles.mrcs J1/imported/003342290558658957609_Titan_Andrey_S319_G13_V1-1_3nd_311-9_006_ali_DW.mrc  4620.000000  2402.000000    21.477487    80.058802   -158.10700     -4.96162     4.124384 12202.143555 11544.036133   233.504395     0.000000     0.000000            1            2            1         2239     0.809715 2.387719e+05     0.054338          161 
000027@J287/extract/003342290558658957609_Titan_Andrey_S319_G13_V1-1_3nd_311-9_006_ali_DW_particles.mrcs J1/imported/003342290558658957609_Titan_Andrey_S319_G13_V1-1_3nd_311-9_006_ali_DW.mrc   658.000000  1783.000000    52.073213   135.578537    61.955878     0.820384     1.646384 12112.613281 11454.505859   233.504395     0.000000     0.000000            1            1            1         2239     0.803610 2.387948e+05     0.047517          102 
000035@J287/extract/003342290558658957609_Titan_Andrey_S319_G13_V1-1_3nd_311-9_006_ali_DW_particles.mrcs J1/imported/003342290558658957609_Titan_Andrey_S319_G13_V1-1_3nd_311-9_006_ali_DW.mrc   148.000000   586.000000   -179.80340   138.777715     4.705670     -1.65762     -0.83162 12353.319336 11695.211914   233.504395     0.000000     0.000000            1            2            1         2239     0.803975 2.388099e+05     0.196036           63 
000038@J287/extract/003342290558658957609_Titan_Andrey_S319_G13_V1-1_3nd_311-9_006_ali_DW_particles.mrcs J1/imported/003342290558658957609_Titan_Andrey_S319_G13_V1-1_3nd_311-9_006_ali_DW.mrc  5604.000000  1036.000000    -73.01545    25.293011    34.463446     -4.96162     -6.61362 12332.116211 11674.008789   233.504395     0.000000     0.000000            1            1            1         2239     0.808646 2.390519e+05     0.044293           66 
000047@J287/extract/003342290558658957609_Titan_Andrey_S319_G13_V1-1_3nd_311-9_006_ali_DW_particles.mrcs J1/imported/003342290558658957609_Titan_Andrey_S319_G13_V1-1_3nd_311-9_006_ali_DW.mrc  3751.000000  2009.000000   110.201429    94.475436   127.438449     -4.13562     0.820384 12173.817383 11515.709961   233.504395     0.000000     0.000000            1            2            1         2239     0.806020 2.388181e+05     0.108159           42 
000052@J287/extract/003342290558658957609_Titan_Andrey_S319_G13_V1-1_3nd_311-9_006_ali_DW_particles.mrcs J1/imported/003342290558658957609_Titan_Andrey_S319_G13_V1-1_3nd_311-9_006_ali_DW.mrc  2038.000000  1332.000000   -114.19596    50.920304    -26.38510     1.646384     4.124384 12110.339844 11452.232422   233.504395     0.000000     0.000000            1            1            1         2239     0.806511 2.387959e+05     0.183643           26 
000059@J287/extract/003342290558658957609_Titan_Andrey_S319_G13_V1-1_3nd_311-9_006_ali_DW_particles.mrcs J1/imported/003342290558658957609_Titan_Andrey_S319_G13_V1-1_3nd_311-9_006_ali_DW.mrc  5149.000000  2211.000000    14.574003   107.856530    -83.20937     -0.00562     1.646384 12221.871094 11563.763672   233.504395     0.000000     0.000000            1            2            1         2239     0.806629 2.386278e+05     0.140935           49 
000012@J287/extract/003343369885029948001_Titan_Andrey_S319_G13_V1-1_85-12_002_ali_DW_particles.mrcs J1/imported/003343369885029948001_Titan_Andrey_S319_G13_V1-1_85-12_002_ali_DW.mrc  4158.000000  2400.000000    -23.21205    18.452423    29.687702     0.820384     0.820384 10517.832031  9621.692383    -29.56559     0.000000     0.000000            1            1            1         2240     0.804443 2.394169e+05     0.074662           38 
000013@J287/extract/003343369885029948001_Titan_Andrey_S319_G13_V1-1_85-12_002_ali_DW_particles.mrcs J1/imported/003343369885029948001_Titan_Andrey_S319_G13_V1-1_85-12_002_ali_DW.mrc  1650.000000   751.000000    -63.50100    48.583479    -48.93165     -0.00562     0.820384 10318.504883  9422.365234    -29.56559     0.000000     0.000000            1            2            1         2240     0.808200 2.396735e+05     0.114822           93 
000025@J287/extract/003343369885029948001_Titan_Andrey_S319_G13_V1-1_85-12_002_ali_DW_particles.mrcs J1/imported/003343369885029948001_Titan_Andrey_S319_G13_V1-1_85-12_002_ali_DW.mrc  1700.000000  1755.000000    89.134053    96.008837   149.991856     -0.83162     -0.00562 10316.895508  9420.755859    -29.56559     0.000000     0.000000            1            1            1         2240     0.797996 2.393346e+05     0.299705           21 
000029@J287/extract/003343369885029948001_Titan_Andrey_S319_G13_V1-1_85-12_002_ali_DW_particles.mrcs J1/imported/003343369885029948001_Titan_Andrey_S319_G13_V1-1_85-12_002_ali_DW.mrc   370.000000   991.000000    -34.86871   106.464696   150.375662     -0.00562     -0.00562 10230.139648  9334.000000    -29.56559     0.000000     0.000000            1            2            1         2240     0.827869 2.393039e+05     0.117101           21 
000033@J287/extract/003343369885029948001_Titan_Andrey_S319_G13_V1-1_85-12_002_ali_DW_particles.mrcs J1/imported/003343369885029948001_Titan_Andrey_S319_G13_V1-1_85-12_002_ali_DW.mrc  2767.000000  1393.000000    19.958935    60.873740   -107.46427     -0.83162     6.602384 10363.921875  9467.782227    -29.56559     0.000000     0.000000            1            1            1         2240     0.812830 2.394822e+05     0.082649          102 
000036@J287/extract/003343369885029948001_Titan_Andrey_S319_G13_V1-1_85-12_002_ali_DW_particles.mrcs J1/imported/003343369885029948001_Titan_Andrey_S319_G13_V1-1_85-12_002_ali_DW.mrc  3886.000000  3360.000000   -115.60635   131.402558   146.077448     -0.00562     1.646384 10606.498047  9710.358398    -29.56559     0.000000     0.000000            1            2            1         2240     0.799476 2.396602e+05     0.103924           68 
000042@J287/extract/003343369885029948001_Titan_Andrey_S319_G13_V1-1_85-12_002_ali_DW_particles.mrcs J1/imported/003343369885029948001_Titan_Andrey_S319_G13_V1-1_85-12_002_ali_DW.mrc  1389.000000   156.000000   166.472308   111.129008   100.561454     3.298384     1.646384 10322.161133  9426.021484    -29.56559     0.000000     0.000000            1            1            1         2240     0.832592 2.393692e+05     0.078036           68 
000045@J287/extract/003343369885029948001_Titan_Andrey_S319_G13_V1-1_85-12_002_ali_DW_particles.mrcs J1/imported/003343369885029948001_Titan_Andrey_S319_G13_V1-1_85-12_002_ali_DW.mrc  3954.000000  3095.000000     3.229348    55.238660    -14.01672     -0.00562     -1.65762 10576.668945  9680.529297    -29.56559     0.000000     0.000000            1            2            1         2240     0.801763 2.392387e+05     0.070749          197 
000052@J287/extract/003343369885029948001_Titan_Andrey_S319_G13_V1-1_85-12_002_ali_DW_particles.mrcs J1/imported/003343369885029948001_Titan_Andrey_S319_G13_V1-1_85-12_002_ali_DW.mrc  3950.000000  1781.000000    -29.10087    91.994456    79.224681     -0.00562     -0.00562 10451.435547  9555.295898    -29.56559     0.000000     0.000000            1            1            1         2240     0.805232 2.394014e+05     0.168044          126 
000053@J287/extract/003343369885029948001_Titan_Andrey_S319_G13_V1-1_85-12_002_ali_DW_particles.mrcs J1/imported/003343369885029948001_Titan_Andrey_S319_G13_V1-1_85-12_002_ali_DW.mrc  4834.000000   961.000000    -41.85413   100.273427   -104.69946     -0.00562     -0.00562 10576.671875  9680.532227    -29.56559     0.000000     0.000000            1            2            1         2240     0.806739 2.393460e+05     0.228020           43 
000055@J287/extract/003343369885029948001_Titan_Andrey_S319_G13_V1-1_85-12_002_ali_DW_particles.mrcs J1/imported/003343369885029948001_Titan_Andrey_S319_G13_V1-1_85-12_002_ali_DW.mrc  1846.000000   349.000000    49.739273    34.729390    43.428045     -1.65762     -0.00562 10337.608398  9441.468750    -29.56559     0.000000     0.000000            1            1            1         2240     0.799815 2.396330e+05     0.179384           24 
000003@J287/extract/003348133668435478255_Titan_Andrey_S319_G13_V1-1_2nd_137-21_004_ali_DW_particles.mrcs J1/imported/003348133668435478255_Titan_Andrey_S319_G13_V1-1_2nd_137-21_004_ali_DW.mrc   622.000000  2806.000000   164.461407   137.255033    -83.04477     -1.65762     -0.83162 11626.517578 11428.915039    -85.17178     0.000000     0.000000            1            1            1         2241     0.802657 2.384998e+05     0.169721           79 
000014@J287/extract/003348133668435478255_Titan_Andrey_S319_G13_V1-1_2nd_137-21_004_ali_DW_particles.mrcs J1/imported/003348133668435478255_Titan_Andrey_S319_G13_V1-1_2nd_137-21_004_ali_DW.mrc  1107.000000  3234.000000   -179.55516   101.099980    15.945419     5.776384     -8.26562 11667.692383 11470.089844    -85.17178     0.000000     0.000000            1            2            1         2241     0.828108 2.403243e+05     0.129194           44 
000019@J287/extract/003348133668435478255_Titan_Andrey_S319_G13_V1-1_2nd_137-21_004_ali_DW_particles.mrcs J1/imported/003348133668435478255_Titan_Andrey_S319_G13_V1-1_2nd_137-21_004_ali_DW.mrc  1119.000000  2812.000000    94.311926    69.200162    -56.20038     -2.48362     -3.30962 11635.276367 11437.673828    -85.17178     0.000000     0.000000            1            1            1         2241     0.806487 2.389036e+05     0.053371           99 
000022@J287/extract/003348133668435478255_Titan_Andrey_S319_G13_V1-1_2nd_137-21_004_ali_DW_particles.mrcs J1/imported/003348133668435478255_Titan_Andrey_S319_G13_V1-1_2nd_137-21_004_ali_DW.mrc   950.000000  2881.000000    78.394493   138.349793    94.165376     4.950384     -1.65762 11636.570312 11438.967773    -85.17178     0.000000     0.000000            1            2            1         2241     0.804510 2.384479e+05     0.204728           74 
000025@J287/extract/003348133668435478255_Titan_Andrey_S319_G13_V1-1_2nd_137-21_004_ali_DW_particles.mrcs J1/imported/003348133668435478255_Titan_Andrey_S319_G13_V1-1_2nd_137-21_004_ali_DW.mrc   732.000000  1857.000000   -127.70321   135.999342   -116.36341     -0.00562     1.646384 11611.076172 11413.473633    -85.17178     0.000000     0.000000            1            1            1         2241     0.786974 2.384153e+05     0.143188           74 
000026@J287/extract/003348133668435478255_Titan_Andrey_S319_G13_V1-1_2nd_137-21_004_ali_DW_particles.mrcs J1/imported/003348133668435478255_Titan_Andrey_S319_G13_V1-1_2nd_137-21_004_ali_DW.mrc   493.000000  2600.000000   -175.31134    65.759272    12.121398     -0.00562     -4.13562 11619.422852 11421.820312    -85.17178     0.000000     0.000000            1            2            1         2241     0.791395 2.384845e+05     0.177805          139 
000029@J287/extract/003348133668435478255_Titan_Andrey_S319_G13_V1-1_2nd_137-21_004_ali_DW_particles.mrcs J1/imported/003348133668435478255_Titan_Andrey_S319_G13_V1-1_2nd_137-21_004_ali_DW.mrc  3481.000000  2929.000000    -27.29377    49.003054    43.475875     -0.83162     0.820384 11656.526367 11458.923828    -85.17178     0.000000     0.000000            1            1            1         2241     0.818502 2.383068e+05     0.233284           78 
000032@J287/extract/003348133668435478255_Titan_Andrey_S319_G13_V1-1_2nd_137-21_004_ali_DW_particles.mrcs J1/imported/003348133668435478255_Titan_Andrey_S319_G13_V1-1_2nd_137-21_004_ali_DW.mrc  4311.000000  2599.000000    -45.54930    44.060898    -95.66286     -1.65762     -9.09162 11645.977539 11448.375000    -85.17178     0.000000     0.000000            1            2            1         2241     0.809434 2.384444e+05     0.037797           58 
000035@J287/extract/003348133668435478255_Titan_Andrey_S319_G13_V1-1_2nd_137-21_004_ali_DW_particles.mrcs J1/imported/003348133668435478255_Titan_Andrey_S319_G13_V1-1_2nd_137-21_004_ali_DW.mrc  3328.000000  3631.000000    -99.09961    71.626680     -5.64615     -3.30962     5.776384 11756.922852 11559.320312    -85.17178     0.000000     0.000000            1            1            1         2241     0.802535 2.388759e+05     0.160558           22 
000008@J287/extract/003349197102488718947_Titan_Andrey_S319_G13_V1-1_3nd_323-1_004_ali_DW_particles.mrcs J1/imported/003349197102488718947_Titan_Andrey_S319_G13_V1-1_3nd_323-1_004_ali_DW.mrc  4564.000000   859.000000    -48.70539    84.619399    -74.77089     4.124384     0.820384 13710.290039 13564.792969    -81.07675     0.000000     0.000000            1            2            1         2242     0.799352 2.384353e+05     0.087613           63 
000015@J287/extract/003349197102488718947_Titan_Andrey_S319_G13_V1-1_3nd_323-1_004_ali_DW_particles.mrcs J1/imported/003349197102488718947_Titan_Andrey_S319_G13_V1-1_3nd_323-1_004_ali_DW.mrc  1911.000000  1355.000000    -51.14656    59.177458   -101.16696     1.646384     -0.00562 13637.153320 13491.656250    -81.07675     0.000000     0.000000            1            1            1         2242     0.789838 2.386221e+05     0.059059           56 
000016@J287/extract/003349197102488718947_Titan_Andrey_S319_G13_V1-1_3nd_323-1_004_ali_DW_particles.mrcs J1/imported/003349197102488718947_Titan_Andrey_S319_G13_V1-1_3nd_323-1_004_ali_DW.mrc  3763.000000  3342.000000    -66.99321   147.757217    94.971880     -2.48362     -0.00562 13746.187500 13600.690430    -81.07675     0.000000     0.000000            1            2            1         2242     0.810534 2.382714e+05     0.205632           29 
000018@J287/extract/003349197102488718947_Titan_Andrey_S319_G13_V1-1_3nd_323-1_004_ali_DW_particles.mrcs J1/imported/003349197102488718947_Titan_Andrey_S319_G13_V1-1_3nd_323-1_004_ali_DW.mrc  5208.000000  3725.000000   158.936819   135.715454   106.441143     0.820384     1.646384 13900.941406 13755.444336    -81.07675     0.000000     0.000000            1            1            1         2242     0.813437 2.389717e+05     0.060152           51 
000021@J287/extract/003349197102488718947_Titan_Andrey_S319_G13_V1-1_3nd_323-1_004_ali_DW_particles.mrcs J1/imported/003349197102488718947_Titan_Andrey_S319_G13_V1-1_3nd_323-1_004_ali_DW.mrc   914.000000  1100.000000   169.311732   121.891538    98.658945     -0.83162     -0.00562 13689.950195 13544.453125    -81.07675     0.000000     0.000000            1            2            1         2242     0.792383 2.381055e+05     0.166795           18 
000031@J287/extract/003349197102488718947_Titan_Andrey_S319_G13_V1-1_3nd_323-1_004_ali_DW_particles.mrcs J1/imported/003349197102488718947_Titan_Andrey_S319_G13_V1-1_3nd_323-1_004_ali_DW.mrc  1552.000000  1607.000000    -68.37486    84.347066    86.317721     0.820384     -2.48362 13637.327148 13491.830078    -81.07675     0.000000     0.000000            1            1            1         2242     0.793401 2.388466e+05     0.068171           25 
000033@J287/extract/003349197102488718947_Titan_Andrey_S319_G13_V1-1_3nd_323-1_004_ali_DW_particles.mrcs J1/imported/003349197102488718947_Titan_Andrey_S319_G13_V1-1_3nd_323-1_004_ali_DW.mrc  1585.000000  2922.000000   -125.81589    67.420537   129.513122     -0.00562     0.820384 13672.618164 13527.121094    -81.07675     0.000000     0.000000            1            2            1         2242     0.806059 2.383373e+05     0.074678           74 
000038@J287/extract/003349197102488718947_Titan_Andrey_S319_G13_V1-1_3nd_323-1_004_ali_DW_particles.mrcs J1/imported/003349197102488718947_Titan_Andrey_S319_G13_V1-1_3nd_323-1_004_ali_DW.mrc  3326.000000  2852.000000    24.422612   101.655228    53.812856     -0.00562     1.646384 13671.054688 13525.557617    -81.07675     0.000000     0.000000            1            1            1         2242     0.807608 2.383206e+05     0.071614          158 
000040@J287/extract/003349197102488718947_Titan_Andrey_S319_G13_V1-1_3nd_323-1_004_ali_DW_particles.mrcs J1/imported/003349197102488718947_Titan_Andrey_S319_G13_V1-1_3nd_323-1_004_ali_DW.mrc  5250.000000  2743.000000    -64.95478   144.727511   111.989611     -0.00562     -1.65762 13752.342773 13606.845703    -81.07675     0.000000     0.000000            1            2            1         2242     0.808532 2.380993e+05     0.095756           38 
000042@J287/extract/003349197102488718947_Titan_Andrey_S319_G13_V1-1_3nd_323-1_004_ali_DW_particles.mrcs J1/imported/003349197102488718947_Titan_Andrey_S319_G13_V1-1_3nd_323-1_004_ali_DW.mrc  2842.000000  1132.000000    -65.67090    91.561234   -151.78635     -0.83162     -0.83162 13643.614258 13498.117188    -81.07675     0.000000     0.000000            1            1            1         2242     0.785231 2.387305e+05     0.161727           25 
000044@J287/extract/003349197102488718947_Titan_Andrey_S319_G13_V1-1_3nd_323-1_004_ali_DW_particles.mrcs J1/imported/003349197102488718947_Titan_Andrey_S319_G13_V1-1_3nd_323-1_004_ali_DW.mrc  5141.000000   167.000000   -107.58902    73.990589    -16.84844     -0.00562     0.820384 13804.165039 13658.667969    -81.07675     0.000000     0.000000            1            2            1         2242     0.795071 2.383962e+05     0.073949           87 
000049@J287/extract/003349197102488718947_Titan_Andrey_S319_G13_V1-1_3nd_323-1_004_ali_DW_particles.mrcs J1/imported/003349197102488718947_Titan_Andrey_S319_G13_V1-1_3nd_323-1_004_ali_DW.mrc  1804.000000  1535.000000   150.480763   148.125685    63.720157     3.298384     -1.65762 13631.581055 13486.083984    -81.07675     0.000000     0.000000            1            1            1         2242     0.785159 2.384580e+05     0.077994           34 
000004@J287/extract/003350115005365965702_Titan_Andrey_S319_G13_V1-1_2nd_140-19_000_ali_DW_particles.mrcs J1/imported/003350115005365965702_Titan_Andrey_S319_G13_V1-1_2nd_140-19_000_ali_DW.mrc   163.000000  1729.000000   -110.12138    58.275746    48.676475     -0.00562     3.298384 11841.906250 11610.124023    -12.08398     0.000000     0.000000            1            2            1         2243     0.804552 2.389000e+05     0.076091           93 
000015@J287/extract/003350115005365965702_Titan_Andrey_S319_G13_V1-1_2nd_140-19_000_ali_DW_particles.mrcs J1/imported/003350115005365965702_Titan_Andrey_S319_G13_V1-1_2nd_140-19_000_ali_DW.mrc   461.000000   870.000000     -3.79753   106.635488    -94.76658     -0.00562     -0.00562 11973.493164 11741.710938    -12.08398     0.000000     0.000000            1            1            1         2243     0.814945 2.387662e+05     0.091819          125 
000016@J287/extract/003350115005365965702_Titan_Andrey_S319_G13_V1-1_2nd_140-19_000_ali_DW_particles.mrcs J1/imported/003350115005365965702_Titan_Andrey_S319_G13_V1-1_2nd_140-19_000_ali_DW.mrc  1682.000000   651.000000   166.359490    84.324732    -70.07914     -0.00562     2.472384 11927.366211 11695.583984    -12.08398     0.000000     0.000000            1            2            1         2243     0.801331 2.385310e+05     0.200930           47 
000018@J287/extract/003350115005365965702_Titan_Andrey_S319_G13_V1-1_2nd_140-19_000_ali_DW_particles.mrcs J1/imported/003350115005365965702_Titan_Andrey_S319_G13_V1-1_2nd_140-19_000_ali_DW.mrc  5293.000000  1864.000000    -66.79841    73.390871    90.042873     -0.00562     -3.30962 12011.912109 11780.129883    -12.08398     0.000000     0.000000            1            1            1         2243     0.785232 2.388021e+05     0.113301           33 
000020@J287/extract/003350115005365965702_Titan_Andrey_S319_G13_V1-1_2nd_140-19_000_ali_DW_particles.mrcs J1/imported/003350115005365965702_Titan_Andrey_S319_G13_V1-1_2nd_140-19_000_ali_DW.mrc   644.000000  2662.000000   -123.20684    82.299695   -127.33401     -0.83162     -0.83162 11825.809570 11594.027344    -12.08398     0.000000     0.000000            1            2            1         2243     0.798071 2.385245e+05     0.055168          105 
000022@J287/extract/003350115005365965702_Titan_Andrey_S319_G13_V1-1_2nd_140-19_000_ali_DW_particles.mrcs J1/imported/003350115005365965702_Titan_Andrey_S319_G13_V1-1_2nd_140-19_000_ali_DW.mrc  1279.000000  1871.000000    33.176997    31.858787    -73.10656     -2.48362     -0.83162 11841.351562 11609.569336    -12.08398     0.000000     0.000000            1            1            1         2243     0.787427 2.396130e+05     0.083408           47 
000023@J287/extract/003350115005365965702_Titan_Andrey_S319_G13_V1-1_2nd_140-19_000_ali_DW_particles.mrcs J1/imported/003350115005365965702_Titan_Andrey_S319_G13_V1-1_2nd_140-19_000_ali_DW.mrc  4626.000000  1109.000000    78.875004    70.719324    88.146739     -0.00562     1.646384 11981.623047 11749.840820    -12.08398     0.000000     0.000000            1            2            1         2243     0.793594 2.387172e+05     0.258388           23 
000028@J287/extract/003350115005365965702_Titan_Andrey_S319_G13_V1-1_2nd_140-19_000_ali_DW_particles.mrcs J1/imported/003350115005365965702_Titan_Andrey_S319_G13_V1-1_2nd_140-19_000_ali_DW.mrc  3033.000000   551.000000   122.352879    60.883821    80.586512     -1.65762     0.820384 11932.108398 11700.326172    -12.08398     0.000000     0.000000            1            1            1         2243     0.797056 2.386831e+05     0.214409           29 
000029@J287/extract/003350115005365965702_Titan_Andrey_S319_G13_V1-1_2nd_140-19_000_ali_DW_particles.mrcs J1/imported/003350115005365965702_Titan_Andrey_S319_G13_V1-1_2nd_140-19_000_ali_DW.mrc  2649.000000  2133.000000    83.018168    66.806105   136.934935     2.472384     2.472384 11842.412109 11610.629883    -12.08398     0.000000     0.000000            1            2            1         2243     0.806723 2.385991e+05     0.039776          174 
000041@J287/extract/003350115005365965702_Titan_Andrey_S319_G13_V1-1_2nd_140-19_000_ali_DW_particles.mrcs J1/imported/003350115005365965702_Titan_Andrey_S319_G13_V1-1_2nd_140-19_000_ali_DW.mrc  5513.000000  1436.000000   154.668111   148.092847   -178.27004     2.472384     -1.65762 12066.769531 11834.987305    -12.08398     0.000000     0.000000            1            1            1         2243     0.807298 2.384141e+05     0.057889          110 
000046@J287/extract/003350115005365965702_Titan_Andrey_S319_G13_V1-1_2nd_140-19_000_ali_DW_particles.mrcs J1/imported/003350115005365965702_Titan_Andrey_S319_G13_V1-1_2nd_140-19_000_ali_DW.mrc  3135.000000  2569.000000   149.542705    93.990869     -0.45428     -2.48362     -0.83162 11858.849609 11627.067383    -12.08398     0.000000     0.000000            1            2            1         2243     0.820458 2.385274e+05     0.078126          457 
000047@J287/extract/003350115005365965702_Titan_Andrey_S319_G13_V1-1_2nd_140-19_000_ali_DW_particles.mrcs J1/imported/003350115005365965702_Titan_Andrey_S319_G13_V1-1_2nd_140-19_000_ali_DW.mrc  1791.000000  2187.000000   123.833986    64.870813    76.791519     4.124384     0.820384 11841.123047 11609.340820    -12.08398     0.000000     0.000000            1            1            1         2243     0.793079 2.390849e+05     0.059059          207 
000005@J287/extract/003351688777870018278_Titan_Andrey_S319_G13_V1-1_85-18_006_ali_DW_particles.mrcs J1/imported/003351688777870018278_Titan_Andrey_S319_G13_V1-1_85-18_006_ali_DW.mrc  2647.000000   460.000000   121.280166    32.124421   105.543684     0.820384     1.646384  6741.872559  5918.927246   236.464584     0.000000     0.000000            1            2            1         2244     0.772487 2.360071e+05     0.030465          261 
000006@J287/extract/003351688777870018278_Titan_Andrey_S319_G13_V1-1_85-18_006_ali_DW_particles.mrcs J1/imported/003351688777870018278_Titan_Andrey_S319_G13_V1-1_85-18_006_ali_DW.mrc   959.000000  2909.000000    -93.32622    63.983355    99.286924     -1.65762     -5.78762  6664.069824  5841.124512   236.464584     0.000000     0.000000            1            1            1         2244     0.773570 2.361560e+05     0.165941          127 
000008@J287/extract/003351688777870018278_Titan_Andrey_S319_G13_V1-1_85-18_006_ali_DW_particles.mrcs J1/imported/003351688777870018278_Titan_Andrey_S319_G13_V1-1_85-18_006_ali_DW.mrc  2181.000000  2482.000000   -171.11822    89.084150    -29.19051     1.646384     1.646384  6612.612793  5789.667480   236.464584     0.000000     0.000000            1            2            1         2244     0.772352 2.360874e+05     0.075865          125 
000015@J287/extract/003351688777870018278_Titan_Andrey_S319_G13_V1-1_85-18_006_ali_DW_particles.mrcs J1/imported/003351688777870018278_Titan_Andrey_S319_G13_V1-1_85-18_006_ali_DW.mrc  3405.000000   244.000000    87.155345    62.777354   138.850734     1.646384     2.472384  6758.070801  5935.125488   236.464584     0.000000     0.000000            1            1            1         2244     0.768291 2.358449e+05     0.040548          249 
000019@J287/extract/003351688777870018278_Titan_Andrey_S319_G13_V1-1_85-18_006_ali_DW_particles.mrcs J1/imported/003351688777870018278_Titan_Andrey_S319_G13_V1-1_85-18_006_ali_DW.mrc  2151.000000  2699.000000   -110.70178    93.242878    65.701166     -0.00562     -2.48362  6623.105957  5800.160645   236.464584     0.000000     0.000000            1            2            1         2244     0.777639 2.361007e+05     0.121586           99 
000020@J287/extract/003351688777870018278_Titan_Andrey_S319_G13_V1-1_85-18_006_ali_DW_particles.mrcs J1/imported/003351688777870018278_Titan_Andrey_S319_G13_V1-1_85-18_006_ali_DW.mrc   951.000000   894.000000    -23.18804   134.252109   -115.83251     1.646384     0.820384  6720.647461  5897.702148   236.464584     0.000000     0.000000            1            1            1         2244     0.774744 2.358951e+05     0.085029          148 
000023@J287/extract/003351688777870018278_Titan_Andrey_S319_G13_V1-1_85-18_006_ali_DW_particles.mrcs J1/imported/003351688777870018278_Titan_Andrey_S319_G13_V1-1_85-18_006_ali_DW.mrc  2678.000000  1624.000000   -135.94610    88.131254   124.055175     -0.83162     0.820384  6628.238281  5805.292969   236.464584     0.000000     0.000000            1            2            1         2244     0.777722 2.360831e+05     0.126071           83 
000006@J287/extract/003351743001227025563_Titan_Andrey_S319_G13_V1-1_109-24_007_ali_DW_particles.mrcs J1/imported/003351743001227025563_Titan_Andrey_S319_G13_V1-1_109-24_007_ali_DW.mrc  2109.000000   653.000000    -89.11276    14.630101   -132.09395     -1.65762     -4.96162 15257.299805 14922.753906    17.101959     0.000000     0.000000            1            2            1         2245     0.811420 2.398029e+05     0.192097            9 
000007@J287/extract/003351743001227025563_Titan_Andrey_S319_G13_V1-1_109-24_007_ali_DW_particles.mrcs J1/imported/003351743001227025563_Titan_Andrey_S319_G13_V1-1_109-24_007_ali_DW.mrc   462.000000  3498.000000    38.283491    77.486402   112.138969     -1.65762     1.646384 15236.632812 14902.086914    17.101959     0.000000     0.000000            1            1            1         2245     0.809225 2.397375e+05     0.089665          121 
000010@J287/extract/003351743001227025563_Titan_Andrey_S319_G13_V1-1_109-24_007_ali_DW_particles.mrcs J1/imported/003351743001227025563_Titan_Andrey_S319_G13_V1-1_109-24_007_ali_DW.mrc  4990.000000  2791.000000   160.726636    84.351841    50.007889     -2.48362     4.124384 15284.654297 14950.108398    17.101959     0.000000     0.000000            1            2            1         2245     0.812996 2.399400e+05     0.124435           20 
000013@J287/extract/003351743001227025563_Titan_Andrey_S319_G13_V1-1_109-24_007_ali_DW_particles.mrcs J1/imported/003351743001227025563_Titan_Andrey_S319_G13_V1-1_109-24_007_ali_DW.mrc  2099.000000  1971.000000    -31.35268    42.638288   -114.17754     -1.65762     -0.83162 15092.404297 14757.858398    17.101959     0.000000     0.000000            1            1            1         2245     0.805153 2.398113e+05     0.467387           22 
000014@J287/extract/003351743001227025563_Titan_Andrey_S319_G13_V1-1_109-24_007_ali_DW_particles.mrcs J1/imported/003351743001227025563_Titan_Andrey_S319_G13_V1-1_109-24_007_ali_DW.mrc  5364.000000  2644.000000    94.033316    55.715919    37.679351     3.298384     -0.00562 15289.159180 14954.613281    17.101959     0.000000     0.000000            1            2            1         2245     0.808225 2.396799e+05     0.274062           35 
000015@J287/extract/003351743001227025563_Titan_Andrey_S319_G13_V1-1_109-24_007_ali_DW_particles.mrcs J1/imported/003351743001227025563_Titan_Andrey_S319_G13_V1-1_109-24_007_ali_DW.mrc  3413.000000   995.000000   -161.39440   112.437177    -68.74333     0.820384     1.646384 15258.292969 14923.747070    17.101959     0.000000     0.000000            1            1            1         2245     0.807389 2.400330e+05     0.275962           20 
000021@J287/extract/003351743001227025563_Titan_Andrey_S319_G13_V1-1_109-24_007_ali_DW_particles.mrcs J1/imported/003351743001227025563_Titan_Andrey_S319_G13_V1-1_109-24_007_ali_DW.mrc   823.000000  1522.000000    -75.30464    78.193943   -103.10582     -0.83162     -0.83162 15166.927734 14832.381836    17.101959     0.000000     0.000000            1            2            1         2245     0.809864 2.397249e+05     0.086449           34 
000029@J287/extract/003351743001227025563_Titan_Andrey_S319_G13_V1-1_109-24_007_ali_DW_particles.mrcs J1/imported/003351743001227025563_Titan_Andrey_S319_G13_V1-1_109-24_007_ali_DW.mrc  5124.000000  1913.000000    72.331580   101.103079    -11.29519     1.646384     -0.00562 15274.405273 14939.859375    17.101959     0.000000     0.000000            1            1            1         2245     0.815536 2.401183e+05     0.164472           36 
000033@J287/extract/003351743001227025563_Titan_Andrey_S319_G13_V1-1_109-24_007_ali_DW_particles.mrcs J1/imported/003351743001227025563_Titan_Andrey_S319_G13_V1-1_109-24_007_ali_DW.mrc  3599.000000  3576.000000    -16.96707    31.959092    41.637182     -1.65762     -1.65762 15305.399414 14970.853516    17.101959     0.000000     0.000000            1            2            1         2245     0.814011 2.398265e+05     0.135128           25 
000038@J287/extract/003351743001227025563_Titan_Andrey_S319_G13_V1-1_109-24_007_ali_DW_particles.mrcs J1/imported/003351743001227025563_Titan_Andrey_S319_G13_V1-1_109-24_007_ali_DW.mrc  2423.000000  1471.000000   105.658525    74.048966    82.491567     0.820384     2.472384 15136.237305 14801.691406    17.101959     0.000000     0.000000            1            1            1         2245     0.811238 2.397255e+05     0.085020          170 
000039@J287/extract/003351743001227025563_Titan_Andrey_S319_G13_V1-1_109-24_007_ali_DW_particles.mrcs J1/imported/003351743001227025563_Titan_Andrey_S319_G13_V1-1_109-24_007_ali_DW.mrc  2838.000000   185.000000   -141.96401   123.493234    -67.23733     -0.83162     0.820384 15376.503906 15041.958008    17.101959     0.000000     0.000000            1            2            1         2245     0.811704 2.396159e+05     0.339612           14 
000040@J287/extract/003351743001227025563_Titan_Andrey_S319_G13_V1-1_109-24_007_ali_DW_particles.mrcs J1/imported/003351743001227025563_Titan_Andrey_S319_G13_V1-1_109-24_007_ali_DW.mrc  3732.000000  2547.000000   101.414626    72.871660   -133.11187     -3.30962     -0.00562 15199.420898 14864.875000    17.101959     0.000000     0.000000            1            1            1         2245     0.812669 2.395576e+05     0.254555            8 
000044@J287/extract/003351743001227025563_Titan_Andrey_S319_G13_V1-1_109-24_007_ali_DW_particles.mrcs J1/imported/003351743001227025563_Titan_Andrey_S319_G13_V1-1_109-24_007_ali_DW.mrc  1531.000000  1490.000000   -136.34215   120.710985    -29.79759     2.472384     0.820384 15129.203125 14794.657227    17.101959     0.000000     0.000000            1            2            1         2245     0.806911 2.398355e+05     0.266148            9 
000045@J287/extract/003351743001227025563_Titan_Andrey_S319_G13_V1-1_109-24_007_ali_DW_particles.mrcs J1/imported/003351743001227025563_Titan_Andrey_S319_G13_V1-1_109-24_007_ali_DW.mrc  4050.000000  3938.000000    99.116055   104.347632    -37.49216     -0.00562     -2.48362 15377.217773 15042.671875    17.101959     0.000000     0.000000            1            1            1         2245     0.824994 2.406085e+05     0.120401           38 
000004@J287/extract/003354249200239474640_Titan_Andrey_S319_G13_V1-1_3nd_299-20_000_ali_DW_particles.mrcs J1/imported/003354249200239474640_Titan_Andrey_S319_G13_V1-1_3nd_299-20_000_ali_DW.mrc  1054.000000  3053.000000    -36.57356   129.418097   -116.03362     -0.83162     -4.96162 11411.519531 11227.273438     -6.23948     0.000000     0.000000            1            2            1         2246     0.789091 2.380761e+05     0.136996          157 
000018@J287/extract/003354249200239474640_Titan_Andrey_S319_G13_V1-1_3nd_299-20_000_ali_DW_particles.mrcs J1/imported/003354249200239474640_Titan_Andrey_S319_G13_V1-1_3nd_299-20_000_ali_DW.mrc  5245.000000   249.000000    -38.80950    78.685827   146.583127     -0.00562     -0.00562 11369.777344 11185.531250     -6.23948     0.000000     0.000000            1            1            1         2246     0.810981 2.376498e+05     0.152140          128 
000019@J287/extract/003354249200239474640_Titan_Andrey_S319_G13_V1-1_3nd_299-20_000_ali_DW_particles.mrcs J1/imported/003354249200239474640_Titan_Andrey_S319_G13_V1-1_3nd_299-20_000_ali_DW.mrc  1187.000000  3271.000000    -19.19290    81.274123   171.239933     2.472384     2.472384 11427.136719 11242.890625     -6.23948     0.000000     0.000000            1            2            1         2246     0.781996 2.380443e+05     0.052202          107 
000023@J287/extract/003354249200239474640_Titan_Andrey_S319_G13_V1-1_3nd_299-20_000_ali_DW_particles.mrcs J1/imported/003354249200239474640_Titan_Andrey_S319_G13_V1-1_3nd_299-20_000_ali_DW.mrc  4784.000000   175.000000   -101.52823   128.488457     -3.96929     -0.83162     2.472384 11388.785156 11204.539062     -6.23948     0.000000     0.000000            1            1            1         2246     0.791948 2.381920e+05     0.108627           56 
000025@J287/extract/003354249200239474640_Titan_Andrey_S319_G13_V1-1_3nd_299-20_000_ali_DW_particles.mrcs J1/imported/003354249200239474640_Titan_Andrey_S319_G13_V1-1_3nd_299-20_000_ali_DW.mrc  1438.000000  1647.000000   172.016586    93.866608   139.831193     -0.00562     -0.83162 11333.176758 11148.930664     -6.23948     0.000000     0.000000            1            2            1         2246     0.808844 2.377749e+05     0.170709           35 
000036@J287/extract/003354249200239474640_Titan_Andrey_S319_G13_V1-1_3nd_299-20_000_ali_DW_particles.mrcs J1/imported/003354249200239474640_Titan_Andrey_S319_G13_V1-1_3nd_299-20_000_ali_DW.mrc  2232.000000  3828.000000    24.422612   101.655228   -158.06214     -1.65762     0.820384 11456.333008 11272.086914     -6.23948     0.000000     0.000000            1            1            1         2246     0.775128 2.382428e+05     0.034976          139 
000041@J287/extract/003354249200239474640_Titan_Andrey_S319_G13_V1-1_3nd_299-20_000_ali_DW_particles.mrcs J1/imported/003354249200239474640_Titan_Andrey_S319_G13_V1-1_3nd_299-20_000_ali_DW.mrc  2805.000000  3949.000000   174.796434    77.055815   149.163433     -0.83162     -1.65762 11492.477539 11308.231445     -6.23948     0.000000     0.000000            1            2            1         2246     0.783076 2.382333e+05     0.184899           46 
000005@J287/extract/003354971002797267504_Titan_Andrey_S319_G13_V1-1_3nd_243-2_006_ali_DW_particles.mrcs J1/imported/003354971002797267504_Titan_Andrey_S319_G13_V1-1_3nd_243-2_006_ali_DW.mrc  2607.000000   175.000000   151.159413   117.829231    29.585533     0.820384     0.820384 12319.090820 11672.511719   232.821442     0.000000     0.000000            1            1            1         2247     0.814919 2.395018e+05     0.339572           20 
000007@J287/extract/003354971002797267504_Titan_Andrey_S319_G13_V1-1_3nd_243-2_006_ali_DW_particles.mrcs J1/imported/003354971002797267504_Titan_Andrey_S319_G13_V1-1_3nd_243-2_006_ali_DW.mrc  5599.000000  1497.000000   -169.76844   109.829873   -167.97241     -0.00562     -0.83162 12279.600586 11633.021484   232.821442     0.000000     0.000000            1            2            1         2247     0.806514 2.393933e+05     0.126010           23 
000017@J287/extract/003354971002797267504_Titan_Andrey_S319_G13_V1-1_3nd_243-2_006_ali_DW_particles.mrcs J1/imported/003354971002797267504_Titan_Andrey_S319_G13_V1-1_3nd_243-2_006_ali_DW.mrc  2088.000000   663.000000   112.060790   121.058653   -138.67709     -3.30962     1.646384 12270.389648 11623.810547   232.821442     0.000000     0.000000            1            1            1         2247     0.811316 2.394418e+05     0.129495            8 
000019@J287/extract/003354971002797267504_Titan_Andrey_S319_G13_V1-1_3nd_243-2_006_ali_DW_particles.mrcs J1/imported/003354971002797267504_Titan_Andrey_S319_G13_V1-1_3nd_243-2_006_ali_DW.mrc   417.000000  2854.000000   174.895242   127.762617   -150.81307     -2.48362     -0.00562 12167.295898 11520.716797   232.821442     0.000000     0.000000            1            2            1         2247     0.810098 2.394014e+05     0.337387          105 
000022@J287/extract/003354971002797267504_Titan_Andrey_S319_G13_V1-1_3nd_243-2_006_ali_DW_particles.mrcs J1/imported/003354971002797267504_Titan_Andrey_S319_G13_V1-1_3nd_243-2_006_ali_DW.mrc  5047.000000  2093.000000   -127.79511   110.165626    39.540999     1.646384     -2.48362 12194.574219 11547.995117   232.821442     0.000000     0.000000            1            1            1         2247     0.800192 2.395362e+05     0.135734          111 
000035@J287/extract/003354971002797267504_Titan_Andrey_S319_G13_V1-1_3nd_243-2_006_ali_DW_particles.mrcs J1/imported/003354971002797267504_Titan_Andrey_S319_G13_V1-1_3nd_243-2_006_ali_DW.mrc  5476.000000  2821.000000   174.847320   106.038234    -96.46015     3.298384     -0.00562 12213.200195 11566.621094   232.821442     0.000000     0.000000            1            2            1         2247     0.787744 2.396209e+05     0.129164           71 
000041@J287/extract/003354971002797267504_Titan_Andrey_S319_G13_V1-1_3nd_243-2_006_ali_DW_particles.mrcs J1/imported/003354971002797267504_Titan_Andrey_S319_G13_V1-1_3nd_243-2_006_ali_DW.mrc   368.000000  2458.000000   151.835119    33.315927    97.363871     -9.09162     4.950384 12170.801758 11524.222656   232.821442     0.000000     0.000000            1            1            1         2247     0.797772 2.397288e+05     0.174201           11 
000044@J287/extract/003354971002797267504_Titan_Andrey_S319_G13_V1-1_3nd_243-2_006_ali_DW_particles.mrcs J1/imported/003354971002797267504_Titan_Andrey_S319_G13_V1-1_3nd_243-2_006_ali_DW.mrc  1543.000000  3400.000000    -84.12865   102.106023   176.245522     -0.00562     -0.00562 12113.041016 11466.461914   232.821442     0.000000     0.000000            1            2            1         2247     0.800311 2.393437e+05     0.057616           76 
000048@J287/extract/003354971002797267504_Titan_Andrey_S319_G13_V1-1_3nd_243-2_006_ali_DW_particles.mrcs J1/imported/003354971002797267504_Titan_Andrey_S319_G13_V1-1_3nd_243-2_006_ali_DW.mrc  5440.000000  3202.000000   -153.84307   132.571609    43.519895     8.254384     -2.48362 12244.997070 11598.417969   232.821442     0.000000     0.000000            1            1            1         2247     0.804034 2.393674e+05     0.074932           41 
000049@J287/extract/003354971002797267504_Titan_Andrey_S319_G13_V1-1_3nd_243-2_006_ali_DW_particles.mrcs J1/imported/003354971002797267504_Titan_Andrey_S319_G13_V1-1_3nd_243-2_006_ali_DW.mrc  4155.000000  2032.000000     -9.34756    72.699897    -70.48610     6.602384     -0.00562 12169.509766 11522.930664   232.821442     0.000000     0.000000            1            2            1         2247     0.806848 2.395628e+05     0.236822           25 
000003@J287/extract/003356929893702570059_Titan_Andrey_S319_G13_V1-1_115-16_005_ali_DW_particles.mrcs J1/imported/003356929893702570059_Titan_Andrey_S319_G13_V1-1_115-16_005_ali_DW.mrc  4753.000000  3846.000000   -166.96280   107.305897   128.233236     -4.13562     -3.30962 10283.561523  9838.436523   241.486679     0.000000     0.000000            1            1            1         2248     0.810574 2.388424e+05     0.247906           42 
000004@J287/extract/003356929893702570059_Titan_Andrey_S319_G13_V1-1_115-16_005_ali_DW_particles.mrcs J1/imported/003356929893702570059_Titan_Andrey_S319_G13_V1-1_115-16_005_ali_DW.mrc  2185.000000  1043.000000   148.169861    97.608131   -135.43178     -4.13562     -8.26562 10367.705078  9922.580078   241.486679     0.000000     0.000000            1            2            1         2248     0.820157 2.385104e+05     0.061737           78 
000005@J287/extract/003356929893702570059_Titan_Andrey_S319_G13_V1-1_115-16_005_ali_DW_particles.mrcs J1/imported/003356929893702570059_Titan_Andrey_S319_G13_V1-1_115-16_005_ali_DW.mrc   587.000000   399.000000     6.026509    63.641446   100.405020     -0.83162     -0.83162 10528.843750 10083.718750   241.486679     0.000000     0.000000            1            1            1         2248     0.817405 2.385626e+05     0.235588           16 
000010@J287/extract/003356929893702570059_Titan_Andrey_S319_G13_V1-1_115-16_005_ali_DW_particles.mrcs J1/imported/003356929893702570059_Titan_Andrey_S319_G13_V1-1_115-16_005_ali_DW.mrc  4845.000000   482.000000   -147.61791   129.441045    -97.19458     -0.00562     -4.13562 10441.547852  9996.422852   241.486679     0.000000     0.000000            1            2            1         2248     0.799818 2.386916e+05     0.154222          107 
000011@J287/extract/003356929893702570059_Titan_Andrey_S319_G13_V1-1_115-16_005_ali_DW_particles.mrcs J1/imported/003356929893702570059_Titan_Andrey_S319_G13_V1-1_115-16_005_ali_DW.mrc  1920.000000  1751.000000   142.858795   123.502714   153.502103     -0.00562     -0.00562 10326.155273  9881.030273   241.486679     0.000000     0.000000            1            1            1         2248     0.792264 2.390663e+05     0.045545           83 
000019@J287/extract/003356929893702570059_Titan_Andrey_S319_G13_V1-1_115-16_005_ali_DW_particles.mrcs J1/imported/003356929893702570059_Titan_Andrey_S319_G13_V1-1_115-16_005_ali_DW.mrc   386.000000  1244.000000     3.269434   110.395203   -145.27237     -5.78762     4.950384 10479.460938 10034.335938   241.486679     0.000000     0.000000            1            2            1         2248     0.800859 2.390192e+05     0.046487           77 
000020@J287/extract/003356929893702570059_Titan_Andrey_S319_G13_V1-1_115-16_005_ali_DW_particles.mrcs J1/imported/003356929893702570059_Titan_Andrey_S319_G13_V1-1_115-16_005_ali_DW.mrc  1967.000000   838.000000    -21.77370    52.170062   -149.51961     3.298384     -1.65762 10398.348633  9953.223633   241.486679     0.000000     0.000000            1            1            1         2248     0.798458 2.389245e+05     0.063129           44 
000023@J287/extract/003356929893702570059_Titan_Andrey_S319_G13_V1-1_115-16_005_ali_DW_particles.mrcs J1/imported/003356929893702570059_Titan_Andrey_S319_G13_V1-1_115-16_005_ali_DW.mrc  4304.000000  3504.000000    32.905666   104.032924    67.065658     1.646384     -0.00562 10260.012695  9814.887695   241.486679     0.000000     0.000000            1            2            1         2248     0.819019 2.382173e+05     0.042551          201 
000027@J287/extract/003356929893702570059_Titan_Andrey_S319_G13_V1-1_115-16_005_ali_DW_particles.mrcs J1/imported/003356929893702570059_Titan_Andrey_S319_G13_V1-1_115-16_005_ali_DW.mrc  4436.000000  2720.000000   -175.35724   107.287162   -119.12563     -1.65762     0.820384 10243.747070  9798.622070   241.486679     0.000000     0.000000            1            1            1         2248     0.809092 2.385347e+05     0.130800           39 
000036@J287/extract/003356929893702570059_Titan_Andrey_S319_G13_V1-1_115-16_005_ali_DW_particles.mrcs J1/imported/003356929893702570059_Titan_Andrey_S319_G13_V1-1_115-16_005_ali_DW.mrc  2837.000000   950.000000    -26.99758   140.521431    56.517963     -0.00562     -0.83162 10358.125000  9913.000000   241.486679     0.000000     0.000000            1            2            1         2248     0.814940 2.383905e+05     0.122788          172 
000037@J287/extract/003356929893702570059_Titan_Andrey_S319_G13_V1-1_115-16_005_ali_DW_particles.mrcs J1/imported/003356929893702570059_Titan_Andrey_S319_G13_V1-1_115-16_005_ali_DW.mrc  2402.000000  2170.000000     -6.60683    99.302333   165.814986     -0.00562     0.820384 10288.291016  9843.166016   241.486679     0.000000     0.000000            1            1            1         2248     0.836433 2.379213e+05     0.144875          106 
000038@J287/extract/003356929893702570059_Titan_Andrey_S319_G13_V1-1_115-16_005_ali_DW_particles.mrcs J1/imported/003356929893702570059_Titan_Andrey_S319_G13_V1-1_115-16_005_ali_DW.mrc  3630.000000  2714.000000   165.032154   102.358736   -176.92736     4.950384     -3.30962 10249.810547  9804.685547   241.486679     0.000000     0.000000            1            2            1         2248     0.807010 2.386425e+05     0.091699           16 
000041@J287/extract/003356929893702570059_Titan_Andrey_S319_G13_V1-1_115-16_005_ali_DW_particles.mrcs J1/imported/003356929893702570059_Titan_Andrey_S319_G13_V1-1_115-16_005_ali_DW.mrc  1344.000000  3221.000000   110.499004    36.879574   -130.74621     -5.78762     -9.09162 10375.158203  9930.033203   241.486679     0.000000     0.000000            1            1            1         2248     0.796950 2.387216e+05     0.228330           54 
000043@J287/extract/003356929893702570059_Titan_Andrey_S319_G13_V1-1_115-16_005_ali_DW_particles.mrcs J1/imported/003356929893702570059_Titan_Andrey_S319_G13_V1-1_115-16_005_ali_DW.mrc  1574.000000   370.000000    96.695375    49.672577   174.642633     -1.65762     -0.83162 10470.125000 10025.000000   241.486679     0.000000     0.000000            1            2            1         2248     0.807275 2.386066e+05     0.114089          119 
000048@J287/extract/003356929893702570059_Titan_Andrey_S319_G13_V1-1_115-16_005_ali_DW_particles.mrcs J1/imported/003356929893702570059_Titan_Andrey_S319_G13_V1-1_115-16_005_ali_DW.mrc  1765.000000   880.000000   -161.23155    80.734083    34.401085     -4.13562     -0.00562 10403.201172  9958.076172   241.486679     0.000000     0.000000            1            1            1         2248     0.799642 2.388154e+05     0.059056          106 
000002@J287/extract/003358534222342233992_Titan_Andrey_S319_G13_V1-1_3nd_308-10_000_ali_DW_particles.mrcs J1/imported/003358534222342233992_Titan_Andrey_S319_G13_V1-1_3nd_308-10_000_ali_DW.mrc  4343.000000   245.000000   113.243110   109.122276   103.094869     -0.00562     -1.65762 12695.553711 12521.080078    -12.98602     0.000000     0.000000            1            1            1         2249     0.815391 2.394787e+05     0.093261           51 
000007@J287/extract/003358534222342233992_Titan_Andrey_S319_G13_V1-1_3nd_308-10_000_ali_DW_particles.mrcs J1/imported/003358534222342233992_Titan_Andrey_S319_G13_V1-1_3nd_308-10_000_ali_DW.mrc  4782.000000  1770.000000    34.439608   145.115109    76.813377     -4.96162     -2.48362 12520.248047 12345.774414    -12.98602     0.000000     0.000000            1            2            1         2249     0.794404 2.396488e+05     0.071516           96 
000009@J287/extract/003358534222342233992_Titan_Andrey_S319_G13_V1-1_3nd_308-10_000_ali_DW_particles.mrcs J1/imported/003358534222342233992_Titan_Andrey_S319_G13_V1-1_3nd_308-10_000_ali_DW.mrc  2597.000000  3460.000000    -84.83504    61.433338    61.761791     0.820384     -0.00562 12477.678711 12303.205078    -12.98602     0.000000     0.000000            1            1            1         2249     0.817689 2.395909e+05     0.123308           99 
000013@J287/extract/003358534222342233992_Titan_Andrey_S319_G13_V1-1_3nd_308-10_000_ali_DW_particles.mrcs J1/imported/003358534222342233992_Titan_Andrey_S319_G13_V1-1_3nd_308-10_000_ali_DW.mrc   825.000000   190.000000    -57.51460    30.040054   -139.40959     -0.00562     -3.30962 12695.610352 12521.136719    -12.98602     0.000000     0.000000            1            2            1         2249     0.816382 2.396921e+05     0.275120           52 
000016@J287/extract/003358534222342233992_Titan_Andrey_S319_G13_V1-1_3nd_308-10_000_ali_DW_particles.mrcs J1/imported/003358534222342233992_Titan_Andrey_S319_G13_V1-1_3nd_308-10_000_ali_DW.mrc  4972.000000  1587.000000    36.790129    68.724088    18.396931     -3.30962     -2.48362 12544.955078 12370.481445    -12.98602     0.000000     0.000000            1            1            1         2249     0.817286 2.390966e+05     0.091099           81 
000027@J287/extract/003358534222342233992_Titan_Andrey_S319_G13_V1-1_3nd_308-10_000_ali_DW_particles.mrcs J1/imported/003358534222342233992_Titan_Andrey_S319_G13_V1-1_3nd_308-10_000_ali_DW.mrc  4242.000000  3429.000000   140.169010   129.530350   121.728228     -4.13562     2.472384 12538.763672 12364.290039    -12.98602     0.000000     0.000000            1            2            1         2249     0.806740 2.392986e+05     0.164870           70 
000028@J287/extract/003358534222342233992_Titan_Andrey_S319_G13_V1-1_3nd_308-10_000_ali_DW_particles.mrcs J1/imported/003358534222342233992_Titan_Andrey_S319_G13_V1-1_3nd_308-10_000_ali_DW.mrc  5604.000000  1602.000000    -38.98503    95.489810   146.592141     -0.83162     -0.00562 12578.150391 12403.676758    -12.98602     0.000000     0.000000            1            1            1         2249     0.838635 2.388993e+05     0.074794          199 
000032@J287/extract/003358534222342233992_Titan_Andrey_S319_G13_V1-1_3nd_308-10_000_ali_DW_particles.mrcs J1/imported/003358534222342233992_Titan_Andrey_S319_G13_V1-1_3nd_308-10_000_ali_DW.mrc  2560.000000   253.000000   -122.80770    56.685946   121.897599     6.602384     0.820384 12653.954102 12479.480469    -12.98602     0.000000     0.000000            1            2            1         2249     0.812116 2.394795e+05     0.125836           41 
000035@J287/extract/003358534222342233992_Titan_Andrey_S319_G13_V1-1_3nd_308-10_000_ali_DW_particles.mrcs J1/imported/003358534222342233992_Titan_Andrey_S319_G13_V1-1_3nd_308-10_000_ali_DW.mrc  2253.000000   528.000000   129.233619    50.740849   101.242057     1.646384     -2.48362 12616.267578 12441.793945    -12.98602     0.000000     0.000000            1            1            1         2249     0.802378 2.396747e+05     0.222295           63 
000043@J287/extract/003358534222342233992_Titan_Andrey_S319_G13_V1-1_3nd_308-10_000_ali_DW_particles.mrcs J1/imported/003358534222342233992_Titan_Andrey_S319_G13_V1-1_3nd_308-10_000_ali_DW.mrc  1756.000000  3164.000000   110.201429    94.475436   127.438449     -0.83162     -0.00562 12478.857422 12304.383789    -12.98602     0.000000     0.000000            1            2            1         2249     0.803558 2.394764e+05     0.197496           49 
000044@J287/extract/003358534222342233992_Titan_Andrey_S319_G13_V1-1_3nd_308-10_000_ali_DW_particles.mrcs J1/imported/003358534222342233992_Titan_Andrey_S319_G13_V1-1_3nd_308-10_000_ali_DW.mrc  2634.000000  3929.000000   106.003656    95.739293   125.585293     -0.83162     0.820384 12512.078125 12337.604492    -12.98602     0.000000     0.000000            1            1            1         2249     0.813274 2.398123e+05     0.080088          104 
000051@J287/extract/003358534222342233992_Titan_Andrey_S319_G13_V1-1_3nd_308-10_000_ali_DW_particles.mrcs J1/imported/003358534222342233992_Titan_Andrey_S319_G13_V1-1_3nd_308-10_000_ali_DW.mrc  3198.000000  2702.000000    -70.79564    37.479355    78.235001     1.646384     -1.65762 12442.645508 12268.171875    -12.98602     0.000000     0.000000            1            2            1         2249     0.820249 2.394554e+05     0.067038          153 
000053@J287/extract/003358534222342233992_Titan_Andrey_S319_G13_V1-1_3nd_308-10_000_ali_DW_particles.mrcs J1/imported/003358534222342233992_Titan_Andrey_S319_G13_V1-1_3nd_308-10_000_ali_DW.mrc   158.000000  1377.000000    -14.73885    19.982177    -74.82576     1.646384     -2.48362 12553.072266 12378.598633    -12.98602     0.000000     0.000000            1            1            1         2249     0.804019 2.392905e+05     0.131748           61 
000055@J287/extract/003358534222342233992_Titan_Andrey_S319_G13_V1-1_3nd_308-10_000_ali_DW_particles.mrcs J1/imported/003358534222342233992_Titan_Andrey_S319_G13_V1-1_3nd_308-10_000_ali_DW.mrc  5183.000000  2187.000000   116.022836   153.068255   175.311196     -0.83162     -2.48362 12532.606445 12358.132812    -12.98602     0.000000     0.000000            1            2            1         2249     0.808069 2.393017e+05     0.056182           64 
000062@J287/extract/003358534222342233992_Titan_Andrey_S319_G13_V1-1_3nd_308-10_000_ali_DW_particles.mrcs J1/imported/003358534222342233992_Titan_Andrey_S319_G13_V1-1_3nd_308-10_000_ali_DW.mrc  4009.000000  2907.000000   155.358256   119.166584    -37.97669     1.646384     -0.83162 12480.560547 12306.086914    -12.98602     0.000000     0.000000            1            1            1         2249     0.810266 2.394235e+05     0.098332           90 
000063@J287/extract/003358534222342233992_Titan_Andrey_S319_G13_V1-1_3nd_308-10_000_ali_DW_particles.mrcs J1/imported/003358534222342233992_Titan_Andrey_S319_G13_V1-1_3nd_308-10_000_ali_DW.mrc  3672.000000  1771.000000    -92.02845   150.399916    29.065567     -5.78762     0.820384 12475.401367 12300.927734    -12.98602     0.000000     0.000000            1            2            1         2249     0.812911 2.393232e+05     0.077335           84 
000003@J287/extract/003359938255921409204_Titan_Andrey_S319_G13_V1-1_88-4_002_ali_DW_particles.mrcs J1/imported/003359938255921409204_Titan_Andrey_S319_G13_V1-1_88-4_002_ali_DW.mrc  2139.000000  3176.000000    45.745769   115.281984    14.779550     3.298384     3.298384 16074.713867 15042.625977    -26.94453     0.000000     0.000000            1            2            1         2250     0.815013 2.391039e+05     0.168795           41 
000004@J287/extract/003359938255921409204_Titan_Andrey_S319_G13_V1-1_88-4_002_ali_DW_particles.mrcs J1/imported/003359938255921409204_Titan_Andrey_S319_G13_V1-1_88-4_002_ali_DW.mrc  2051.000000   787.000000    38.601557   108.942812    -24.71750     -1.65762     -9.09162 16242.845703 15210.757812    -26.94453     0.000000     0.000000            1            1            1         2250     0.812459 2.399052e+05     0.078402           44 
000005@J287/extract/003359938255921409204_Titan_Andrey_S319_G13_V1-1_88-4_002_ali_DW_particles.mrcs J1/imported/003359938255921409204_Titan_Andrey_S319_G13_V1-1_88-4_002_ali_DW.mrc  1122.000000   341.000000    -22.04438    88.463381    -74.42367     -0.00562     -0.00562 16344.842773 15312.754883    -26.94453     0.000000     0.000000            1            2            1         2250     0.809848 2.394222e+05     0.089379           41 
000006@J287/extract/003359938255921409204_Titan_Andrey_S319_G13_V1-1_88-4_002_ali_DW_particles.mrcs J1/imported/003359938255921409204_Titan_Andrey_S319_G13_V1-1_88-4_002_ali_DW.mrc  3933.000000  2317.000000    -49.54740    48.774305   118.105538     -0.83162     -0.83162 16058.679688 15026.591797    -26.94453     0.000000     0.000000            1            1            1         2250     0.806492 2.392895e+05     0.212310           27 
000013@J287/extract/003359938255921409204_Titan_Andrey_S319_G13_V1-1_88-4_002_ali_DW_particles.mrcs J1/imported/003359938255921409204_Titan_Andrey_S319_G13_V1-1_88-4_002_ali_DW.mrc   781.000000  2022.000000     -0.08315    35.051255   104.033507     -0.83162     -0.00562 16150.958008 15118.870117    -26.94453     0.000000     0.000000            1            2            1         2250     0.814292 2.397516e+05     0.167703           11 
000014@J287/extract/003359938255921409204_Titan_Andrey_S319_G13_V1-1_88-4_002_ali_DW_particles.mrcs J1/imported/003359938255921409204_Titan_Andrey_S319_G13_V1-1_88-4_002_ali_DW.mrc  4768.000000  1229.000000    -34.42444    62.121934    -40.92204     0.820384     -0.00562 16183.374023 15151.286133    -26.94453     0.000000     0.000000            1            1            1         2250     0.808690 2.395402e+05     0.201930           12 
000018@J287/extract/003359938255921409204_Titan_Andrey_S319_G13_V1-1_88-4_002_ali_DW_particles.mrcs J1/imported/003359938255921409204_Titan_Andrey_S319_G13_V1-1_88-4_002_ali_DW.mrc  4530.000000  3347.000000   163.242056   132.526442   -141.17588     -0.83162     0.820384 16078.106445 15046.018555    -26.94453     0.000000     0.000000            1            2            1         2250     0.815949 2.395525e+05     0.168624           14 
000021@J287/extract/003359938255921409204_Titan_Andrey_S319_G13_V1-1_88-4_002_ali_DW_particles.mrcs J1/imported/003359938255921409204_Titan_Andrey_S319_G13_V1-1_88-4_002_ali_DW.mrc  4521.000000   155.000000    84.159537    54.418325    58.318127     0.820384     0.820384 16309.857422 15277.769531    -26.94453     0.000000     0.000000            1            1            1         2250     0.810567 2.395596e+05     0.047778          192 
000025@J287/extract/003359938255921409204_Titan_Andrey_S319_G13_V1-1_88-4_002_ali_DW_particles.mrcs J1/imported/003359938255921409204_Titan_Andrey_S319_G13_V1-1_88-4_002_ali_DW.mrc   342.000000  1519.000000   110.394284   106.651538    52.474004     -0.00562     -1.65762 16214.798828 15182.710938    -26.94453     0.000000     0.000000            1            2            1         2250     0.808984 2.396460e+05     0.086466           31 
000029@J287/extract/003359938255921409204_Titan_Andrey_S319_G13_V1-1_88-4_002_ali_DW_particles.mrcs J1/imported/003359938255921409204_Titan_Andrey_S319_G13_V1-1_88-4_002_ali_DW.mrc  2582.000000  2731.000000   157.752909    61.869629    81.971901     1.646384     2.472384 16042.696289 15010.608398    -26.94453     0.000000     0.000000            1            1            1         2250     0.786673 2.400615e+05     0.222532           50 
000033@J287/extract/003359938255921409204_Titan_Andrey_S319_G13_V1-1_88-4_002_ali_DW_particles.mrcs J1/imported/003359938255921409204_Titan_Andrey_S319_G13_V1-1_88-4_002_ali_DW.mrc  1771.000000  2970.000000    -76.92105    22.242185   -100.84460     -1.65762     0.820384 16081.137695 15049.049805    -26.94453     0.000000     0.000000            1            2            1         2250     0.801928 2.396601e+05     0.373212           18 
000006@J287/extract/003360943669004096376_Titan_Andrey_S319_G13_V1-1_3nd_323-11_002_ali_DW_particles.mrcs J1/imported/003360943669004096376_Titan_Andrey_S319_G13_V1-1_3nd_323-11_002_ali_DW.mrc  2601.000000  2473.000000   127.847872    52.271915    -60.00975     3.298384     -3.30962 11910.676758 10998.428711    -28.75467     0.000000     0.000000            1            2            1         2251     0.806092 2.387089e+05     0.173218          133 
000008@J287/extract/003360943669004096376_Titan_Andrey_S319_G13_V1-1_3nd_323-11_002_ali_DW_particles.mrcs J1/imported/003360943669004096376_Titan_Andrey_S319_G13_V1-1_3nd_323-11_002_ali_DW.mrc   451.000000  2658.000000    -37.84527   119.353609   -175.97223     4.950384     -6.61362 11978.141602 11065.893555    -28.75467     0.000000     0.000000            1            1            1         2251     0.805337 2.388977e+05     0.068583           45 
000012@J287/extract/003360943669004096376_Titan_Andrey_S319_G13_V1-1_3nd_323-11_002_ali_DW_particles.mrcs J1/imported/003360943669004096376_Titan_Andrey_S319_G13_V1-1_3nd_323-11_002_ali_DW.mrc  4315.000000   721.000000    78.673006    60.192140    56.356004     -0.83162     -2.48362 11953.823242 11041.575195    -28.75467     0.000000     0.000000            1            2            1         2251     0.804737 2.388923e+05     0.216120           66 
000014@J287/extract/003360943669004096376_Titan_Andrey_S319_G13_V1-1_3nd_323-11_002_ali_DW_particles.mrcs J1/imported/003360943669004096376_Titan_Andrey_S319_G13_V1-1_3nd_323-11_002_ali_DW.mrc  2001.000000   180.000000   159.531116   117.770489    -60.55320     -0.00562     0.820384 11945.422852 11033.174805    -28.75467     0.000000     0.000000            1            1            1         2251     0.810805 2.388970e+05     0.351722           21 
000015@J287/extract/003360943669004096376_Titan_Andrey_S319_G13_V1-1_3nd_323-11_002_ali_DW_particles.mrcs J1/imported/003360943669004096376_Titan_Andrey_S319_G13_V1-1_3nd_323-11_002_ali_DW.mrc  2238.000000  2679.000000    -16.81832   140.583978   -140.12322     -0.83162     1.646384 11936.468750 11024.220703    -28.75467     0.000000     0.000000            1            2            1         2251     0.811797 2.389439e+05     0.056031           40 
000016@J287/extract/003360943669004096376_Titan_Andrey_S319_G13_V1-1_3nd_323-11_002_ali_DW_particles.mrcs J1/imported/003360943669004096376_Titan_Andrey_S319_G13_V1-1_3nd_323-11_002_ali_DW.mrc  4071.000000  2449.000000    -34.48556    67.434679    -10.89597     0.820384     -0.00562 11896.225586 10983.977539    -28.75467     0.000000     0.000000            1            1            1         2251     0.808273 2.388625e+05     0.104684           16 
000022@J287/extract/003360943669004096376_Titan_Andrey_S319_G13_V1-1_3nd_323-11_002_ali_DW_particles.mrcs J1/imported/003360943669004096376_Titan_Andrey_S319_G13_V1-1_3nd_323-11_002_ali_DW.mrc   408.000000  3888.000000   -154.03958    61.881819   -115.75279     1.646384     4.124384 12174.428711 11262.180664    -28.75467     0.000000     0.000000            1            2            1         2251     0.821498 2.388161e+05     0.069949           52 
000036@J287/extract/003360943669004096376_Titan_Andrey_S319_G13_V1-1_3nd_323-11_002_ali_DW_particles.mrcs J1/imported/003360943669004096376_Titan_Andrey_S319_G13_V1-1_3nd_323-11_002_ali_DW.mrc  4938.000000  2447.000000    35.208036    53.593414   -163.40882     0.820384     0.820384 11950.411133 11038.163086    -28.75467     0.000000     0.000000            1            1            1         2251     0.812785 2.388953e+05     0.061533           98 
000041@J287/extract/003360943669004096376_Titan_Andrey_S319_G13_V1-1_3nd_323-11_002_ali_DW_particles.mrcs J1/imported/003360943669004096376_Titan_Andrey_S319_G13_V1-1_3nd_323-11_002_ali_DW.mrc  5312.000000  3263.000000   173.344434    60.452268    91.076478     0.820384     -0.83162 12014.291992 11102.043945    -28.75467     0.000000     0.000000            1            2            1         2251     0.806624 2.389356e+05     0.108187           86 
000044@J287/extract/003360943669004096376_Titan_Andrey_S319_G13_V1-1_3nd_323-11_002_ali_DW_particles.mrcs J1/imported/003360943669004096376_Titan_Andrey_S319_G13_V1-1_3nd_323-11_002_ali_DW.mrc  5193.000000  2622.000000    -20.74915   106.573530    -21.91728     -0.00562     -0.83162 11978.352539 11066.104492    -28.75467     0.000000     0.000000            1            1            1         2251     0.808924 2.389123e+05     0.051129           63 
000045@J287/extract/003360943669004096376_Titan_Andrey_S319_G13_V1-1_3nd_323-11_002_ali_DW_particles.mrcs J1/imported/003360943669004096376_Titan_Andrey_S319_G13_V1-1_3nd_323-11_002_ali_DW.mrc  4282.000000  3106.000000    59.257924    40.776740    -89.72051     0.820384     2.472384 11973.572266 11061.324219    -28.75467     0.000000     0.000000            1            2            1         2251     0.819522 2.390392e+05     0.125915           22 
000053@J287/extract/003360943669004096376_Titan_Andrey_S319_G13_V1-1_3nd_323-11_002_ali_DW_particles.mrcs J1/imported/003360943669004096376_Titan_Andrey_S319_G13_V1-1_3nd_323-11_002_ali_DW.mrc  1473.000000  2374.000000   142.444861    42.701155   129.274532     0.820384     0.820384 11942.781250 11030.533203    -28.75467     0.000000     0.000000            1            1            1         2251     0.812185 2.389465e+05     0.158631          106 
000055@J287/extract/003360943669004096376_Titan_Andrey_S319_G13_V1-1_3nd_323-11_002_ali_DW_particles.mrcs J1/imported/003360943669004096376_Titan_Andrey_S319_G13_V1-1_3nd_323-11_002_ali_DW.mrc   277.000000  2645.000000    54.882329    61.910486    -15.08560     1.646384     -3.30962 11980.997070 11068.749023    -28.75467     0.000000     0.000000            1            2            1         2251     0.812108 2.389917e+05     0.102937           80 
000057@J287/extract/003360943669004096376_Titan_Andrey_S319_G13_V1-1_3nd_323-11_002_ali_DW_particles.mrcs J1/imported/003360943669004096376_Titan_Andrey_S319_G13_V1-1_3nd_323-11_002_ali_DW.mrc  1528.000000   411.000000   -105.11661    95.724321    -13.08110     2.472384     -1.65762 11955.177734 11042.929688    -28.75467     0.000000     0.000000            1            1            1         2251     0.809944 2.390027e+05     0.175368           38 
000060@J287/extract/003360943669004096376_Titan_Andrey_S319_G13_V1-1_3nd_323-11_002_ali_DW_particles.mrcs J1/imported/003360943669004096376_Titan_Andrey_S319_G13_V1-1_3nd_323-11_002_ali_DW.mrc  3620.000000   888.000000   -138.78104   161.692030    -83.53932     7.428384     -0.83162 11899.735352 10987.487305    -28.75467     0.000000     0.000000            1            2            1         2251     0.817179 2.387150e+05     0.233621           40 
000002@J287/extract/003361120860201221306_Titan_Andrey_S319_G13_V1-1_3nd_305-18_004_ali_DW_particles.mrcs J1/imported/003361120860201221306_Titan_Andrey_S319_G13_V1-1_3nd_305-18_004_ali_DW.mrc  3688.000000  1630.000000     -0.96006    84.945094   164.031920    -11.56962     0.820384 12869.802734 12648.471680    -89.59444     0.000000     0.000000            1            1            1         2252     0.799248 2.392962e+05     0.159276          125 
000003@J287/extract/003361120860201221306_Titan_Andrey_S319_G13_V1-1_3nd_305-18_004_ali_DW_particles.mrcs J1/imported/003361120860201221306_Titan_Andrey_S319_G13_V1-1_3nd_305-18_004_ali_DW.mrc  5114.000000  1265.000000    -13.59185    83.714419    -46.17112     -7.43962     -0.83162 13020.539062 12799.208008    -89.59444     0.000000     0.000000            1            2            1         2252     0.794483 2.390716e+05     0.167120           39 
000004@J287/extract/003361120860201221306_Titan_Andrey_S319_G13_V1-1_3nd_305-18_004_ali_DW_particles.mrcs J1/imported/003361120860201221306_Titan_Andrey_S319_G13_V1-1_3nd_305-18_004_ali_DW.mrc  1455.000000  3804.000000    -24.61524    58.036341    43.588209     -0.00562     -0.83162 13131.888672 12910.557617    -89.59444     0.000000     0.000000            1            1            1         2252     0.800477 2.393304e+05     0.198427           89 
000008@J287/extract/003361120860201221306_Titan_Andrey_S319_G13_V1-1_3nd_305-18_004_ali_DW_particles.mrcs J1/imported/003361120860201221306_Titan_Andrey_S319_G13_V1-1_3nd_305-18_004_ali_DW.mrc  4441.000000  2285.000000   128.614288   105.149768    -97.67731     2.472384     -0.00562 12953.125000 12731.793945    -89.59444     0.000000     0.000000            1            2            1         2252     0.793902 2.394921e+05     0.211186          104 
000011@J287/extract/003361120860201221306_Titan_Andrey_S319_G13_V1-1_3nd_305-18_004_ali_DW_particles.mrcs J1/imported/003361120860201221306_Titan_Andrey_S319_G13_V1-1_3nd_305-18_004_ali_DW.mrc  2120.000000  1512.000000   110.065657   151.653095    94.670194     -1.65762     0.820384 12841.278320 12619.947266    -89.59444     0.000000     0.000000            1            1            1         2252     0.808529 2.386585e+05     0.141198           20 
000020@J287/extract/003361120860201221306_Titan_Andrey_S319_G13_V1-1_3nd_305-18_004_ali_DW_particles.mrcs J1/imported/003361120860201221306_Titan_Andrey_S319_G13_V1-1_3nd_305-18_004_ali_DW.mrc  3832.000000  2933.000000    63.457613    72.214672    -11.32374     -2.48362     -0.00562 12972.814453 12751.483398    -89.59444     0.000000     0.000000            1            2            1         2252     0.796992 2.390555e+05     0.195122           69 
000023@J287/extract/003361120860201221306_Titan_Andrey_S319_G13_V1-1_3nd_305-18_004_ali_DW_particles.mrcs J1/imported/003361120860201221306_Titan_Andrey_S319_G13_V1-1_3nd_305-18_004_ali_DW.mrc   592.000000  1120.000000   -140.25114    96.460650    11.603176     -2.48362     -1.65762 12912.526367 12691.195312    -89.59444     0.000000     0.000000            1            1            1         2252     0.806348 2.390431e+05     0.124251          110 
000029@J287/extract/003361120860201221306_Titan_Andrey_S319_G13_V1-1_3nd_305-18_004_ali_DW_particles.mrcs J1/imported/003361120860201221306_Titan_Andrey_S319_G13_V1-1_3nd_305-18_004_ali_DW.mrc  2751.000000   570.000000   149.354798    72.253704   121.443636     2.472384     -1.65762 12862.689453 12641.358398    -89.59444     0.000000     0.000000            1            2            1         2252     0.811301 2.391439e+05     0.084497           91 
000031@J287/extract/003361120860201221306_Titan_Andrey_S319_G13_V1-1_3nd_305-18_004_ali_DW_particles.mrcs J1/imported/003361120860201221306_Titan_Andrey_S319_G13_V1-1_3nd_305-18_004_ali_DW.mrc  2962.000000  2053.000000    -53.56379    42.390460   157.309422     -1.65762     -1.65762 12859.490234 12638.159180    -89.59444     0.000000     0.000000            1            1            1         2252     0.803419 2.393230e+05     0.132388           66 
000038@J287/extract/003361120860201221306_Titan_Andrey_S319_G13_V1-1_3nd_305-18_004_ali_DW_particles.mrcs J1/imported/003361120860201221306_Titan_Andrey_S319_G13_V1-1_3nd_305-18_004_ali_DW.mrc  2123.000000  2654.000000    -25.23688   132.641641   112.890492     -3.30962     -0.83162 12913.292969 12691.961914    -89.59444     0.000000     0.000000            1            2            1         2252     0.808373 2.393559e+05     0.024557          129 
000001@J287/extract/003362907266032908898_Titan_Andrey_S319_G13_V1-1_94-11_007_ali_DW_particles.mrcs J1/imported/003362907266032908898_Titan_Andrey_S319_G13_V1-1_94-11_007_ali_DW.mrc  3044.000000   195.000000   -131.65474    82.193007    56.501199     0.820384     -0.83162  9755.287109  9448.395508    32.075893     0.000000     0.000000            1            1            1         2253     0.810448 2.385505e+05     0.078716           64 
000002@J287/extract/003362907266032908898_Titan_Andrey_S319_G13_V1-1_94-11_007_ali_DW_particles.mrcs J1/imported/003362907266032908898_Titan_Andrey_S319_G13_V1-1_94-11_007_ali_DW.mrc   728.000000  2703.000000   161.005604   127.813444   -135.53392     -0.83162     4.950384  9665.048828  9358.157227    32.075893     0.000000     0.000000            1            2            1         2253     0.799079 2.388391e+05     0.163946          149 
000004@J287/extract/003362907266032908898_Titan_Andrey_S319_G13_V1-1_94-11_007_ali_DW_particles.mrcs J1/imported/003362907266032908898_Titan_Andrey_S319_G13_V1-1_94-11_007_ali_DW.mrc  3027.000000  2335.000000   -147.57601   126.381939    24.706170     3.298384     -2.48362  9571.806641  9264.915039    32.075893     0.000000     0.000000            1            1            1         2253     0.810459 2.388696e+05     0.125502           86 
000012@J287/extract/003362907266032908898_Titan_Andrey_S319_G13_V1-1_94-11_007_ali_DW_particles.mrcs J1/imported/003362907266032908898_Titan_Andrey_S319_G13_V1-1_94-11_007_ali_DW.mrc  4455.000000  3808.000000   111.160550    66.359329   153.757348     -8.26562     2.472384  9756.817383  9449.925781    32.075893     0.000000     0.000000            1            2            1         2253     0.808957 2.388214e+05     0.076029           88 
000015@J287/extract/003362907266032908898_Titan_Andrey_S319_G13_V1-1_94-11_007_ali_DW_particles.mrcs J1/imported/003362907266032908898_Titan_Andrey_S319_G13_V1-1_94-11_007_ali_DW.mrc  5534.000000   654.000000   115.969226   104.087599    -95.69722     0.820384     -4.13562  9768.401367  9461.509766    32.075893     0.000000     0.000000            1            1            1         2253     0.803037 2.388759e+05     0.154265           35 
000022@J287/extract/003362907266032908898_Titan_Andrey_S319_G13_V1-1_94-11_007_ali_DW_particles.mrcs J1/imported/003362907266032908898_Titan_Andrey_S319_G13_V1-1_94-11_007_ali_DW.mrc  4201.000000  3869.000000    25.415691    49.030099    80.201810     -0.83162     -0.83162  9767.248047  9460.356445    32.075893     0.000000     0.000000            1            2            1         2253     0.803402 2.388174e+05     0.219806           46 
000032@J287/extract/003362907266032908898_Titan_Andrey_S319_G13_V1-1_94-11_007_ali_DW_particles.mrcs J1/imported/003362907266032908898_Titan_Andrey_S319_G13_V1-1_94-11_007_ali_DW.mrc  1746.000000   398.000000    -61.34725   133.842683    -77.06425     -3.30962     1.646384  9717.518555  9410.626953    32.075893     0.000000     0.000000            1            1            1         2253     0.796708 2.385932e+05     0.071474           52 
000036@J287/extract/003362907266032908898_Titan_Andrey_S319_G13_V1-1_94-11_007_ali_DW_particles.mrcs J1/imported/003362907266032908898_Titan_Andrey_S319_G13_V1-1_94-11_007_ali_DW.mrc  2745.000000  3574.000000    87.208228    65.432223    71.327632     2.472384     -0.83162  9672.702148  9365.810547    32.075893     0.000000     0.000000            1            2            1         2253     0.803902 2.387344e+05     0.114121           71 
000039@J287/extract/003362907266032908898_Titan_Andrey_S319_G13_V1-1_94-11_007_ali_DW_particles.mrcs J1/imported/003362907266032908898_Titan_Andrey_S319_G13_V1-1_94-11_007_ali_DW.mrc  1048.000000  1539.000000    -34.67559    19.837962    -17.58336    -14.04762     4.124384  9623.149414  9316.257812    32.075893     0.000000     0.000000            1            1            1         2253     0.811184 2.385698e+05     0.103597           41 
000041@J287/extract/003362907266032908898_Titan_Andrey_S319_G13_V1-1_94-11_007_ali_DW_particles.mrcs J1/imported/003362907266032908898_Titan_Andrey_S319_G13_V1-1_94-11_007_ali_DW.mrc  3008.000000   622.000000     -5.16165    78.894823   175.212255     1.646384     4.124384  9689.726562  9382.834961    32.075893     0.000000     0.000000            1            2            1         2253     0.808591 2.388085e+05     0.239930           33 
000044@J287/extract/003362907266032908898_Titan_Andrey_S319_G13_V1-1_94-11_007_ali_DW_particles.mrcs J1/imported/003362907266032908898_Titan_Andrey_S319_G13_V1-1_94-11_007_ali_DW.mrc  3566.000000   887.000000     -8.99666   161.818231   152.325422     -1.65762    11.558384  9667.543945  9360.652344    32.075893     0.000000     0.000000            1            1            1         2253     0.799170 2.390314e+05     0.148482           49 
000047@J287/extract/003362907266032908898_Titan_Andrey_S319_G13_V1-1_94-11_007_ali_DW_particles.mrcs J1/imported/003362907266032908898_Titan_Andrey_S319_G13_V1-1_94-11_007_ali_DW.mrc  4638.000000  2278.000000   139.645590    88.111203   149.672702     -1.65762     -0.83162  9635.867188  9328.975586    32.075893     0.000000     0.000000            1            2            1         2253     0.792654 2.390712e+05     0.124798           58 
000048@J287/extract/003362907266032908898_Titan_Andrey_S319_G13_V1-1_94-11_007_ali_DW_particles.mrcs J1/imported/003362907266032908898_Titan_Andrey_S319_G13_V1-1_94-11_007_ali_DW.mrc  2318.000000   372.000000   179.021816    63.131274    -44.02835     -0.83162     -0.00562  9715.765625  9408.874023    32.075893     0.000000     0.000000            1            1            1         2253     0.802442 2.388799e+05     0.251503           19 
000052@J287/extract/003362907266032908898_Titan_Andrey_S319_G13_V1-1_94-11_007_ali_DW_particles.mrcs J1/imported/003362907266032908898_Titan_Andrey_S319_G13_V1-1_94-11_007_ali_DW.mrc  1781.000000   205.000000   -113.51291    93.201109   -174.28105     2.472384     5.776384  9744.475586  9437.583984    32.075893     0.000000     0.000000            1            2            1         2253     0.799024 2.388034e+05     0.088305           93 
000002@J287/extract/003364082045984963243_Titan_Andrey_S319_G13_V1-1_2nd_140-22_003_ali_DW_particles.mrcs J1/imported/003364082045984963243_Titan_Andrey_S319_G13_V1-1_2nd_140-22_003_ali_DW.mrc   822.000000  3519.000000   173.444908   104.797013    47.937550     -0.00562     -0.00562 16320.743164 15833.483398    -30.03675     0.000000     0.000000            1            2            1         2254     0.805088 2.390410e+05     0.387138           59 
000005@J287/extract/003364082045984963243_Titan_Andrey_S319_G13_V1-1_2nd_140-22_003_ali_DW_particles.mrcs J1/imported/003364082045984963243_Titan_Andrey_S319_G13_V1-1_2nd_140-22_003_ali_DW.mrc  1629.000000  1751.000000    49.370422    40.906126    56.382494     0.820384     -0.00562 16248.115234 15760.855469    -30.03675     0.000000     0.000000            1            1            1         2254     0.797710 2.384975e+05     0.078453           89 
000006@J287/extract/003364082045984963243_Titan_Andrey_S319_G13_V1-1_2nd_140-22_003_ali_DW_particles.mrcs J1/imported/003364082045984963243_Titan_Andrey_S319_G13_V1-1_2nd_140-22_003_ali_DW.mrc  2887.000000  2062.000000   107.353222    92.126744     -3.79973     -1.65762     -1.65762 16165.664062 15678.404297    -30.03675     0.000000     0.000000            1            2            1         2254     0.789475 2.391247e+05     0.051547          213 
000013@J287/extract/003364082045984963243_Titan_Andrey_S319_G13_V1-1_2nd_140-22_003_ali_DW_particles.mrcs J1/imported/003364082045984963243_Titan_Andrey_S319_G13_V1-1_2nd_140-22_003_ali_DW.mrc  5210.000000  2072.000000   167.772173    85.516157    -21.35167     -0.00562     -0.00562 16197.655273 15710.395508    -30.03675     0.000000     0.000000            1            1            1         2254     0.797456 2.388554e+05     0.107843          104 
000016@J287/extract/003364082045984963243_Titan_Andrey_S319_G13_V1-1_2nd_140-22_003_ali_DW_particles.mrcs J1/imported/003364082045984963243_Titan_Andrey_S319_G13_V1-1_2nd_140-22_003_ali_DW.mrc  5544.000000  2019.000000    -54.98464   127.691138   -135.02357     8.254384     0.820384 16219.953125 15732.693359    -30.03675     0.000000     0.000000            1            2            1         2254     0.798169 2.387314e+05     0.180628           23 
000025@J287/extract/003364082045984963243_Titan_Andrey_S319_G13_V1-1_2nd_140-22_003_ali_DW_particles.mrcs J1/imported/003364082045984963243_Titan_Andrey_S319_G13_V1-1_2nd_140-22_003_ali_DW.mrc  2465.000000   168.000000   132.415824    72.428279    65.411669     -4.96162     3.298384 16374.032227 15886.772461    -30.03675     0.000000     0.000000            1            1            1         2254     0.815482 2.388120e+05     0.102454           30 
000026@J287/extract/003364082045984963243_Titan_Andrey_S319_G13_V1-1_2nd_140-22_003_ali_DW_particles.mrcs J1/imported/003364082045984963243_Titan_Andrey_S319_G13_V1-1_2nd_140-22_003_ali_DW.mrc  4987.000000  1589.000000     4.377851    25.974931    96.694034     -0.00562     3.298384 16217.836914 15730.577148    -30.03675     0.000000     0.000000            1            2            1         2254     0.797868 2.389313e+05     0.058973          148 
000040@J287/extract/003364082045984963243_Titan_Andrey_S319_G13_V1-1_2nd_140-22_003_ali_DW_particles.mrcs J1/imported/003364082045984963243_Titan_Andrey_S319_G13_V1-1_2nd_140-22_003_ali_DW.mrc  3954.000000  2448.000000   136.778313    83.356869    95.335093     4.124384     2.472384 16133.446289 15646.186523    -30.03675     0.000000     0.000000            1            1            1         2254     0.796717 2.389717e+05     0.078485           38 
000046@J287/extract/003364082045984963243_Titan_Andrey_S319_G13_V1-1_2nd_140-22_003_ali_DW_particles.mrcs J1/imported/003364082045984963243_Titan_Andrey_S319_G13_V1-1_2nd_140-22_003_ali_DW.mrc  5502.000000  2710.000000   137.845013    56.525119   -168.93611     -1.65762     -1.65762 16226.149414 15738.889648    -30.03675     0.000000     0.000000            1            2            1         2254     0.802795 2.388071e+05     0.064917          187 
000047@J287/extract/003364082045984963243_Titan_Andrey_S319_G13_V1-1_2nd_140-22_003_ali_DW_particles.mrcs J1/imported/003364082045984963243_Titan_Andrey_S319_G13_V1-1_2nd_140-22_003_ali_DW.mrc  2257.000000  3591.000000   125.129387    58.088839   -103.16659     -1.65762     -5.78762 16245.303711 15758.043945    -30.03675     0.000000     0.000000            1            1            1         2254     0.808725 2.387856e+05     0.072530          152 
000048@J287/extract/003364082045984963243_Titan_Andrey_S319_G13_V1-1_2nd_140-22_003_ali_DW_particles.mrcs J1/imported/003364082045984963243_Titan_Andrey_S319_G13_V1-1_2nd_140-22_003_ali_DW.mrc   535.000000  1365.000000    90.069291    67.986476    24.434944     -0.00562     -1.65762 16365.524414 15878.264648    -30.03675     0.000000     0.000000            1            2            1         2254     0.804342 2.388344e+05     0.049091           91 
000002@J287/extract/003364157422670919226_Titan_Andrey_S319_G13_V1-1_3nd_249-12_006_ali_DW_particles.mrcs J1/imported/003364157422670919226_Titan_Andrey_S319_G13_V1-1_3nd_249-12_006_ali_DW.mrc  3712.000000   953.000000    -58.48795    80.875588   120.130139     0.820384     0.820384 16430.792969 15790.216797   232.410400     0.000000     0.000000            1            2            1         2255     0.807041 2.405036e+05     0.084192           29 
000006@J287/extract/003364157422670919226_Titan_Andrey_S319_G13_V1-1_3nd_249-12_006_ali_DW_particles.mrcs J1/imported/003364157422670919226_Titan_Andrey_S319_G13_V1-1_3nd_249-12_006_ali_DW.mrc  2344.000000   797.000000    71.023302   107.274588   -123.77845     -0.83162     1.646384 16427.433594 15786.856445   232.410400     0.000000     0.000000            1            1            1         2255     0.809485 2.402411e+05     0.082316           81 
000009@J287/extract/003364157422670919226_Titan_Andrey_S319_G13_V1-1_3nd_249-12_006_ali_DW_particles.mrcs J1/imported/003364157422670919226_Titan_Andrey_S319_G13_V1-1_3nd_249-12_006_ali_DW.mrc  3002.000000  2045.000000    -82.46882    86.522618   -101.23291     -0.00562     0.820384 16344.623047 15704.046875   232.410400     0.000000     0.000000            1            2            1         2255     0.810797 2.404521e+05     0.102117           41 
000013@J287/extract/003364157422670919226_Titan_Andrey_S319_G13_V1-1_3nd_249-12_006_ali_DW_particles.mrcs J1/imported/003364157422670919226_Titan_Andrey_S319_G13_V1-1_3nd_249-12_006_ali_DW.mrc  2211.000000  1921.000000    58.743566     7.765408   -156.02846     -1.65762     3.298384 16331.375000 15690.798828   232.410400     0.000000     0.000000            1            1            1         2255     0.813429 2.406431e+05     0.404398           38 
000018@J287/extract/003364157422670919226_Titan_Andrey_S319_G13_V1-1_3nd_249-12_006_ali_DW_particles.mrcs J1/imported/003364157422670919226_Titan_Andrey_S319_G13_V1-1_3nd_249-12_006_ali_DW.mrc   280.000000  3283.000000   -113.65817   102.864735   -134.92642     -2.48362     7.428384 16504.796875 15864.221680   232.410400     0.000000     0.000000            1            2            1         2255     0.816076 2.403179e+05     0.077294           19 
000028@J287/extract/003364157422670919226_Titan_Andrey_S319_G13_V1-1_3nd_249-12_006_ali_DW_particles.mrcs J1/imported/003364157422670919226_Titan_Andrey_S319_G13_V1-1_3nd_249-12_006_ali_DW.mrc  2405.000000  3625.000000   176.248697   107.288299   175.391859     -4.96162     -9.09162 16487.187500 15846.611328   232.410400     0.000000     0.000000            1            1            1         2255     0.800983 2.404858e+05     0.292751           46 
000034@J287/extract/003364157422670919226_Titan_Andrey_S319_G13_V1-1_3nd_249-12_006_ali_DW_particles.mrcs J1/imported/003364157422670919226_Titan_Andrey_S319_G13_V1-1_3nd_249-12_006_ali_DW.mrc  2043.000000  3042.000000    -58.11153    57.675106   142.494155     0.820384     -1.65762 16395.925781 15755.349609   232.410400     0.000000     0.000000            1            2            1         2255     0.812381 2.406884e+05     0.175239           72 
000039@J287/extract/003364157422670919226_Titan_Andrey_S319_G13_V1-1_3nd_249-12_006_ali_DW_particles.mrcs J1/imported/003364157422670919226_Titan_Andrey_S319_G13_V1-1_3nd_249-12_006_ali_DW.mrc  3485.000000  1746.000000    52.663463    40.864865    -44.81478     -4.13562     -4.96162 16363.764648 15723.188477   232.410400     0.000000     0.000000            1            1            1         2255     0.802106 2.404352e+05     0.197932           20 
000048@J287/extract/003364157422670919226_Titan_Andrey_S319_G13_V1-1_3nd_249-12_006_ali_DW_particles.mrcs J1/imported/003364157422670919226_Titan_Andrey_S319_G13_V1-1_3nd_249-12_006_ali_DW.mrc  4112.000000  3379.000000    -45.97029   144.978403   -137.09569     1.646384     -0.00562 16555.671875 15915.094727   232.410400     0.000000     0.000000            1            2            1         2255     0.813010 2.407540e+05     0.187485           11 
000002@J287/extract/003366113577623801264_Titan_Andrey_S319_G13_V1-1_3nd_265-24_003_ali_DW_particles.mrcs J1/imported/003366113577623801264_Titan_Andrey_S319_G13_V1-1_3nd_265-24_003_ali_DW.mrc  1725.000000  1633.000000   -156.46421    15.277008    37.158029     2.472384     -2.48362 10774.608398 10327.010742    -37.67715     0.000000     0.000000            1            2            1         2256     0.813533 2.395899e+05     0.412124           37 
000004@J287/extract/003366113577623801264_Titan_Andrey_S319_G13_V1-1_3nd_265-24_003_ali_DW_particles.mrcs J1/imported/003366113577623801264_Titan_Andrey_S319_G13_V1-1_3nd_265-24_003_ali_DW.mrc  3413.000000  1581.000000    -73.48388    56.014993   -105.13983     6.602384     -0.83162 10757.817383 10310.219727    -37.67715     0.000000     0.000000            1            1            1         2256     0.824552 2.396080e+05     0.153562           33 
000007@J287/extract/003366113577623801264_Titan_Andrey_S319_G13_V1-1_3nd_265-24_003_ali_DW_particles.mrcs J1/imported/003366113577623801264_Titan_Andrey_S319_G13_V1-1_3nd_265-24_003_ali_DW.mrc  2576.000000  2198.000000   119.217137   128.248485   -138.64437     4.124384     -9.09162 10749.027344 10301.429688    -37.67715     0.000000     0.000000            1            2            1         2256     0.806677 2.395522e+05     0.119203           16 
000013@J287/extract/003366113577623801264_Titan_Andrey_S319_G13_V1-1_3nd_265-24_003_ali_DW_particles.mrcs J1/imported/003366113577623801264_Titan_Andrey_S319_G13_V1-1_3nd_265-24_003_ali_DW.mrc  5290.000000  2134.000000   167.658137    42.527661    -58.75381     -0.00562     4.950384 10793.611328 10346.013672    -37.67715     0.000000     0.000000            1            1            1         2256     0.802906 2.398715e+05     0.207129           85 
000024@J287/extract/003366113577623801264_Titan_Andrey_S319_G13_V1-1_3nd_265-24_003_ali_DW_particles.mrcs J1/imported/003366113577623801264_Titan_Andrey_S319_G13_V1-1_3nd_265-24_003_ali_DW.mrc  4033.000000   897.000000   -155.54389    73.437942   171.178971     -0.83162     1.646384 10788.936523 10341.338867    -37.67715     0.000000     0.000000            1            2            1         2256     0.790338 2.395535e+05     0.273333           14 
000025@J287/extract/003366113577623801264_Titan_Andrey_S319_G13_V1-1_3nd_265-24_003_ali_DW_particles.mrcs J1/imported/003366113577623801264_Titan_Andrey_S319_G13_V1-1_3nd_265-24_003_ali_DW.mrc   334.000000  3625.000000    47.010073   103.890351   175.996866     7.428384    10.732384 10879.914062 10432.316406    -37.67715     0.000000     0.000000            1            1            1         2256     0.804958 2.393896e+05     0.159112           53 
000030@J287/extract/003366113577623801264_Titan_Andrey_S319_G13_V1-1_3nd_265-24_003_ali_DW_particles.mrcs J1/imported/003366113577623801264_Titan_Andrey_S319_G13_V1-1_3nd_265-24_003_ali_DW.mrc  3098.000000  3622.000000   -171.16323   108.555320     2.677490     1.646384     0.820384 10830.598633 10383.000977    -37.67715     0.000000     0.000000            1            2            1         2256     0.821913 2.399329e+05     0.203464          133 
000040@J287/extract/003366113577623801264_Titan_Andrey_S319_G13_V1-1_3nd_265-24_003_ali_DW_particles.mrcs J1/imported/003366113577623801264_Titan_Andrey_S319_G13_V1-1_3nd_265-24_003_ali_DW.mrc  3151.000000   992.000000    -81.94098   131.931747    -86.54362     -0.00562     -0.83162 10792.451172 10344.853516    -37.67715     0.000000     0.000000            1            1            1         2256     0.814556 2.396160e+05     0.163530           18 
000005@J287/extract/003366593412478589693_Titan_Andrey_S319_G13_V1-1_2nd_158-14_008_ali_DW_particles.mrcs J1/imported/003366593412478589693_Titan_Andrey_S319_G13_V1-1_2nd_158-14_008_ali_DW.mrc   143.000000  2862.000000    -16.21565    52.200980    81.213386     -0.00562     -0.00562 16775.613281 16045.770508     -9.94953     0.000000     0.000000            1            2            1         2257     0.806439 2.389524e+05     0.385482           38 
000008@J287/extract/003366593412478589693_Titan_Andrey_S319_G13_V1-1_2nd_158-14_008_ali_DW_particles.mrcs J1/imported/003366593412478589693_Titan_Andrey_S319_G13_V1-1_2nd_158-14_008_ali_DW.mrc   629.000000   581.000000     -3.72510    56.692809   -136.02817     -2.48362     -4.96162 16789.203125 16059.361328     -9.94953     0.000000     0.000000            1            1            1         2257     0.792485 2.387933e+05     0.137334           47 
000009@J287/extract/003366593412478589693_Titan_Andrey_S319_G13_V1-1_2nd_158-14_008_ali_DW_particles.mrcs J1/imported/003366593412478589693_Titan_Andrey_S319_G13_V1-1_2nd_158-14_008_ali_DW.mrc  2024.000000  1502.000000   172.028784    98.680469   141.707527     -0.83162     -2.48362 16645.074219 15915.232422     -9.94953     0.000000     0.000000            1            2            1         2257     0.789628 2.389036e+05     0.520300           43 
000010@J287/extract/003366593412478589693_Titan_Andrey_S319_G13_V1-1_2nd_158-14_008_ali_DW_particles.mrcs J1/imported/003366593412478589693_Titan_Andrey_S319_G13_V1-1_2nd_158-14_008_ali_DW.mrc  4982.000000  2363.000000   125.707971    97.858704    86.080211     -6.61362     -0.83162 16831.644531 16101.802734     -9.94953     0.000000     0.000000            1            1            1         2257     0.789778 2.388606e+05     0.071128           81 
000011@J287/extract/003366593412478589693_Titan_Andrey_S319_G13_V1-1_2nd_158-14_008_ali_DW_particles.mrcs J1/imported/003366593412478589693_Titan_Andrey_S319_G13_V1-1_2nd_158-14_008_ali_DW.mrc  4171.000000  2639.000000   148.367791   117.852717   119.629455     -0.00562     -0.83162 16797.941406 16068.098633     -9.94953     0.000000     0.000000            1            2            1         2257     0.817724 2.383266e+05     0.329582           47 
000024@J287/extract/003366593412478589693_Titan_Andrey_S319_G13_V1-1_2nd_158-14_008_ali_DW_particles.mrcs J1/imported/003366593412478589693_Titan_Andrey_S319_G13_V1-1_2nd_158-14_008_ali_DW.mrc  4399.000000  3049.000000   165.081362   112.428569   124.962409     0.820384     -0.83162 16886.640625 16156.798828     -9.94953     0.000000     0.000000            1            1            1         2257     0.819284 2.384177e+05     0.125498           58 
000026@J287/extract/003366593412478589693_Titan_Andrey_S319_G13_V1-1_2nd_158-14_008_ali_DW_particles.mrcs J1/imported/003366593412478589693_Titan_Andrey_S319_G13_V1-1_2nd_158-14_008_ali_DW.mrc  4854.000000  1163.000000     -9.33940    70.167485   -152.98869     -0.00562     -0.00562 16818.699219 16088.857422     -9.94953     0.000000     0.000000            1            2            1         2257     0.791527 2.390431e+05     0.248173           37 
000032@J287/extract/003366593412478589693_Titan_Andrey_S319_G13_V1-1_2nd_158-14_008_ali_DW_particles.mrcs J1/imported/003366593412478589693_Titan_Andrey_S319_G13_V1-1_2nd_158-14_008_ali_DW.mrc  1405.000000  3069.000000    -18.99440    52.186556   178.658918     -1.65762     -0.00562 16774.439453 16044.596680     -9.94953     0.000000     0.000000            1            1            1         2257     0.799277 2.388716e+05     0.066424          155 
000038@J287/extract/003366593412478589693_Titan_Andrey_S319_G13_V1-1_2nd_158-14_008_ali_DW_particles.mrcs J1/imported/003366593412478589693_Titan_Andrey_S319_G13_V1-1_2nd_158-14_008_ali_DW.mrc  1918.000000   866.000000   162.216354    99.931171    70.614460     -2.48362     -0.00562 16684.015625 15954.173828     -9.94953     0.000000     0.000000            1            2            1         2257     0.804104 2.390122e+05     0.039947          105 
000039@J287/extract/003366593412478589693_Titan_Andrey_S319_G13_V1-1_2nd_158-14_008_ali_DW_particles.mrcs J1/imported/003366593412478589693_Titan_Andrey_S319_G13_V1-1_2nd_158-14_008_ali_DW.mrc  5080.000000  3415.000000    -24.04362   135.833548    -35.23947     0.820384     -2.48362 17033.546875 16303.705078     -9.94953     0.000000     0.000000            1            1            1         2257     0.823623 2.385759e+05     0.115122           65 
000041@J287/extract/003366593412478589693_Titan_Andrey_S319_G13_V1-1_2nd_158-14_008_ali_DW_particles.mrcs J1/imported/003366593412478589693_Titan_Andrey_S319_G13_V1-1_2nd_158-14_008_ali_DW.mrc  4355.000000   285.000000   106.753070   136.326894    50.981750     0.820384     -0.83162 16897.078125 16167.237305     -9.94953     0.000000     0.000000            1            2            1         2257     0.812325 2.384743e+05     0.149436           26 
000044@J287/extract/003366593412478589693_Titan_Andrey_S319_G13_V1-1_2nd_158-14_008_ali_DW_particles.mrcs J1/imported/003366593412478589693_Titan_Andrey_S319_G13_V1-1_2nd_158-14_008_ali_DW.mrc  3159.000000  3229.000000    80.202610    32.761270    -79.87591     -2.48362     -4.96162 16830.845703 16101.002930     -9.94953     0.000000     0.000000            1            1            1         2257     0.805537 2.387528e+05     0.222069           57 
000050@J287/extract/003366593412478589693_Titan_Andrey_S319_G13_V1-1_2nd_158-14_008_ali_DW_particles.mrcs J1/imported/003366593412478589693_Titan_Andrey_S319_G13_V1-1_2nd_158-14_008_ali_DW.mrc   221.000000   747.000000   -115.36222   156.047729   103.862534     1.646384     -0.00562 16803.779297 16073.936523     -9.94953     0.000000     0.000000            1            2            1         2257     0.794510 2.390686e+05     0.367351           35 
000052@J287/extract/003366593412478589693_Titan_Andrey_S319_G13_V1-1_2nd_158-14_008_ali_DW_particles.mrcs J1/imported/003366593412478589693_Titan_Andrey_S319_G13_V1-1_2nd_158-14_008_ali_DW.mrc  2750.000000  1568.000000   -101.32699   119.807860    -56.35600     -4.13562     -0.83162 16661.648438 15931.806641     -9.94953     0.000000     0.000000            1            1            1         2257     0.780683 2.388336e+05     0.077419           22 
000016@J287/extract/003368349879008715769_Titan_Andrey_S319_G13_V1-1_3nd_311-9_000_ali_DW_particles.mrcs J1/imported/003368349879008715769_Titan_Andrey_S319_G13_V1-1_3nd_311-9_000_ali_DW.mrc  2110.000000  3510.000000   145.646844   123.475607    -41.54155     -4.13562     0.820384 12716.775391 12576.245117    -13.49217     0.000000     0.000000            1            1            1         2258     0.801683 2.387194e+05     0.166857           36 
000023@J287/extract/003368349879008715769_Titan_Andrey_S319_G13_V1-1_3nd_311-9_000_ali_DW_particles.mrcs J1/imported/003368349879008715769_Titan_Andrey_S319_G13_V1-1_3nd_311-9_000_ali_DW.mrc   598.000000  2961.000000    35.024305    42.621949    -56.41058     0.820384     -0.83162 12709.566406 12569.036133    -13.49217     0.000000     0.000000            1            2            1         2258     0.809701 2.387540e+05     0.024002          195 
000027@J287/extract/003368349879008715769_Titan_Andrey_S319_G13_V1-1_3nd_311-9_000_ali_DW_particles.mrcs J1/imported/003368349879008715769_Titan_Andrey_S319_G13_V1-1_3nd_311-9_000_ali_DW.mrc  1106.000000  3471.000000   -157.90804    36.334495    -14.61481     1.646384     -3.30962 12724.112305 12583.582031    -13.49217     0.000000     0.000000            1            1            1         2258     0.805216 2.386183e+05     0.131540           17 
000028@J287/extract/003368349879008715769_Titan_Andrey_S319_G13_V1-1_3nd_311-9_000_ali_DW_particles.mrcs J1/imported/003368349879008715769_Titan_Andrey_S319_G13_V1-1_3nd_311-9_000_ali_DW.mrc  4262.000000   259.000000    -45.55757    59.246232   168.901956     -0.83162     -2.48362 12843.989258 12703.458984    -13.49217     0.000000     0.000000            1            2            1         2258     0.810174 2.388766e+05     0.060248          116 
000029@J287/extract/003368349879008715769_Titan_Andrey_S319_G13_V1-1_3nd_311-9_000_ali_DW_particles.mrcs J1/imported/003368349879008715769_Titan_Andrey_S319_G13_V1-1_3nd_311-9_000_ali_DW.mrc  1430.000000  1734.000000   -176.77711   130.886318    -70.36225     -0.83162     -0.00562 12657.748047 12517.217773    -13.49217     0.000000     0.000000            1            1            1         2258     0.807106 2.386899e+05     0.110572           16 
000030@J287/extract/003368349879008715769_Titan_Andrey_S319_G13_V1-1_3nd_311-9_000_ali_DW_particles.mrcs J1/imported/003368349879008715769_Titan_Andrey_S319_G13_V1-1_3nd_311-9_000_ali_DW.mrc  1826.000000   863.000000   156.542152    90.351490    -60.55567     -0.83162     4.124384 12764.397461 12623.867188    -13.49217     0.000000     0.000000            1            2            1         2258     0.810795 2.389283e+05     0.162356           54 
000040@J287/extract/003368349879008715769_Titan_Andrey_S319_G13_V1-1_3nd_311-9_000_ali_DW_particles.mrcs J1/imported/003368349879008715769_Titan_Andrey_S319_G13_V1-1_3nd_311-9_000_ali_DW.mrc  2514.000000   418.000000    54.224183   115.179210   -144.49690     -2.48362     -0.00562 12824.576172 12684.045898    -13.49217     0.000000     0.000000            1            1            1         2258     0.806783 2.386482e+05     0.167424           51 
000041@J287/extract/003368349879008715769_Titan_Andrey_S319_G13_V1-1_3nd_311-9_000_ali_DW_particles.mrcs J1/imported/003368349879008715769_Titan_Andrey_S319_G13_V1-1_3nd_311-9_000_ali_DW.mrc  1852.000000  2290.000000   102.925307    78.999423   -144.39163     -5.78762     0.820384 12629.320312 12488.790039    -13.49217     0.000000     0.000000            1            2            1         2258     0.809256 2.387079e+05     0.147833          128 
000042@J287/extract/003368349879008715769_Titan_Andrey_S319_G13_V1-1_3nd_311-9_000_ali_DW_particles.mrcs J1/imported/003368349879008715769_Titan_Andrey_S319_G13_V1-1_3nd_311-9_000_ali_DW.mrc  1918.000000  1536.000000    -41.46222    66.057184    19.001742     -0.83162     -0.83162 12668.507812 12527.977539    -13.49217     0.000000     0.000000            1            1            1         2258     0.806211 2.386855e+05     0.137365           48 
000049@J287/extract/003368349879008715769_Titan_Andrey_S319_G13_V1-1_3nd_311-9_000_ali_DW_particles.mrcs J1/imported/003368349879008715769_Titan_Andrey_S319_G13_V1-1_3nd_311-9_000_ali_DW.mrc  4668.000000  3187.000000   125.166391    20.043490     3.112962     -0.00562     -0.00562 12831.542969 12691.012695    -13.49217     0.000000     0.000000            1            2            1         2258     0.807701 2.387852e+05     0.046066          129 
000050@J287/extract/003368349879008715769_Titan_Andrey_S319_G13_V1-1_3nd_311-9_000_ali_DW_particles.mrcs J1/imported/003368349879008715769_Titan_Andrey_S319_G13_V1-1_3nd_311-9_000_ali_DW.mrc  4656.000000  3013.000000    53.617663    45.561910    -14.89738     -2.48362     -4.13562 12821.061523 12680.531250    -13.49217     0.000000     0.000000            1            1            1         2258     0.810399 2.387001e+05     0.061224           57 
000052@J287/extract/003368349879008715769_Titan_Andrey_S319_G13_V1-1_3nd_311-9_000_ali_DW_particles.mrcs J1/imported/003368349879008715769_Titan_Andrey_S319_G13_V1-1_3nd_311-9_000_ali_DW.mrc  4789.000000   601.000000   109.902650    75.220009   155.590663     2.472384     -0.00562 12873.912109 12733.381836    -13.49217     0.000000     0.000000            1            2            1         2258     0.807910 2.387596e+05     0.158610           27 
000054@J287/extract/003368349879008715769_Titan_Andrey_S319_G13_V1-1_3nd_311-9_000_ali_DW_particles.mrcs J1/imported/003368349879008715769_Titan_Andrey_S319_G13_V1-1_3nd_311-9_000_ali_DW.mrc  3440.000000   918.000000    13.454732   151.337788    -28.65591     -2.48362     1.646384 12762.967773 12622.437500    -13.49217     0.000000     0.000000            1            1            1         2258     0.800291 2.387523e+05     0.266057           43 
000059@J287/extract/003368349879008715769_Titan_Andrey_S319_G13_V1-1_3nd_311-9_000_ali_DW_particles.mrcs J1/imported/003368349879008715769_Titan_Andrey_S319_G13_V1-1_3nd_311-9_000_ali_DW.mrc  2364.000000   930.000000   126.808748    74.979152    67.336300    -10.74362     -3.30962 12750.180664 12609.650391    -13.49217     0.000000     0.000000            1            2            1         2258     0.800887 2.386600e+05     0.092228           85 
000017@J287/extract/003372201539322325528_Titan_Andrey_S319_G13_V1-1_3nd_255-12_000_ali_DW_particles.mrcs J1/imported/003372201539322325528_Titan_Andrey_S319_G13_V1-1_3nd_255-12_000_ali_DW.mrc  2683.000000   739.000000   -153.84307   132.571609   178.519895     0.820384     -0.83162 11028.860352 10951.660156     -9.58558     0.000000     0.000000            1            2            1         2259     0.798101 2.393709e+05     0.194241           35 
000021@J287/extract/003372201539322325528_Titan_Andrey_S319_G13_V1-1_3nd_255-12_000_ali_DW_particles.mrcs J1/imported/003372201539322325528_Titan_Andrey_S319_G13_V1-1_3nd_255-12_000_ali_DW.mrc  2407.000000  2877.000000   134.677915    44.362683    -33.74294     -4.13562     1.646384 11074.833008 10997.632812     -9.58558     0.000000     0.000000            1            1            1         2259     0.803510 2.398376e+05     0.204461           36 
000023@J287/extract/003372201539322325528_Titan_Andrey_S319_G13_V1-1_3nd_255-12_000_ali_DW_particles.mrcs J1/imported/003372201539322325528_Titan_Andrey_S319_G13_V1-1_3nd_255-12_000_ali_DW.mrc  4604.000000   350.000000   139.953320   115.247793    -99.63821     -0.83162     -0.83162 11155.219727 11078.019531     -9.58558     0.000000     0.000000            1            2            1         2259     0.800637 2.392930e+05     0.099680           26 
000024@J287/extract/003372201539322325528_Titan_Andrey_S319_G13_V1-1_3nd_255-12_000_ali_DW_particles.mrcs J1/imported/003372201539322325528_Titan_Andrey_S319_G13_V1-1_3nd_255-12_000_ali_DW.mrc   904.000000  3689.000000   119.988179    90.744614   153.620976     -0.00562     -1.65762 11123.743164 11046.542969     -9.58558     0.000000     0.000000            1            1            1         2259     0.798143 2.395408e+05     0.103195           19 
000029@J287/extract/003372201539322325528_Titan_Andrey_S319_G13_V1-1_3nd_255-12_000_ali_DW_particles.mrcs J1/imported/003372201539322325528_Titan_Andrey_S319_G13_V1-1_3nd_255-12_000_ali_DW.mrc  4141.000000   179.000000   -152.93098   102.418204   111.143898     -0.00562     -4.13562 11162.794922 11085.594727     -9.58558     0.000000     0.000000            1            2            1         2259     0.805706 2.394094e+05     0.100400           49 
000030@J287/extract/003372201539322325528_Titan_Andrey_S319_G13_V1-1_3nd_255-12_000_ali_DW_particles.mrcs J1/imported/003372201539322325528_Titan_Andrey_S319_G13_V1-1_3nd_255-12_000_ali_DW.mrc  5602.000000   255.000000    -54.58343   103.772916   -108.59552     -0.83162     -0.83162 11143.495117 11066.294922     -9.58558     0.000000     0.000000            1            1            1         2259     0.789154 2.400982e+05     0.126923          117 
000036@J287/extract/003372201539322325528_Titan_Andrey_S319_G13_V1-1_3nd_255-12_000_ali_DW_particles.mrcs J1/imported/003372201539322325528_Titan_Andrey_S319_G13_V1-1_3nd_255-12_000_ali_DW.mrc  5555.000000   776.000000    -52.04201   121.948057    -11.17726     1.646384     1.646384 11143.779297 11066.579102     -9.58558     0.000000     0.000000            1            2            1         2259     0.807553 2.392572e+05     0.185013           91 
000038@J287/extract/003372201539322325528_Titan_Andrey_S319_G13_V1-1_3nd_255-12_000_ali_DW_particles.mrcs J1/imported/003372201539322325528_Titan_Andrey_S319_G13_V1-1_3nd_255-12_000_ali_DW.mrc  3822.000000  3011.000000   -166.67928   151.041285    -95.10955     -0.00562     0.820384 11135.089844 11057.889648     -9.58558     0.000000     0.000000            1            1            1         2259     0.807295 2.393565e+05     0.197268           41 
000011@J287/extract/003373353536285586017_Titan_Andrey_S319_G13_V1-1_3nd_314-22_005_ali_DW_particles.mrcs J1/imported/003373353536285586017_Titan_Andrey_S319_G13_V1-1_3nd_314-22_005_ali_DW.mrc   907.000000  1264.000000    24.390797    96.827564    55.682742     -0.83162     1.646384 14975.000977 14629.666016   238.877029     0.000000     0.000000            1            1            1         2260     0.804328 2.390657e+05     0.083651           58 
000013@J287/extract/003373353536285586017_Titan_Andrey_S319_G13_V1-1_3nd_314-22_005_ali_DW_particles.mrcs J1/imported/003373353536285586017_Titan_Andrey_S319_G13_V1-1_3nd_314-22_005_ali_DW.mrc   983.000000  3086.000000    -84.75718   131.886586    61.575295     -0.00562     -3.30962 15031.799805 14686.464844   238.877029     0.000000     0.000000            1            2            1         2260     0.806884 2.387230e+05     0.128743           32 
000015@J287/extract/003373353536285586017_Titan_Andrey_S319_G13_V1-1_3nd_314-22_005_ali_DW_particles.mrcs J1/imported/003373353536285586017_Titan_Andrey_S319_G13_V1-1_3nd_314-22_005_ali_DW.mrc  3585.000000  3004.000000   -154.39760   111.184531   133.646025     -0.83162     -1.65762 14945.548828 14600.213867   238.877029     0.000000     0.000000            1            1            1         2260     0.806661 2.389637e+05     0.162431            9 
000017@J287/extract/003373353536285586017_Titan_Andrey_S319_G13_V1-1_3nd_314-22_005_ali_DW_particles.mrcs J1/imported/003373353536285586017_Titan_Andrey_S319_G13_V1-1_3nd_314-22_005_ali_DW.mrc  1739.000000  2022.000000    55.467879   103.785651     -0.16366     -0.00562     -3.30962 14900.599609 14555.264648   238.877029     0.000000     0.000000            1            2            1         2260     0.818894 2.384626e+05     0.101067           35 
000024@J287/extract/003373353536285586017_Titan_Andrey_S319_G13_V1-1_3nd_314-22_005_ali_DW_particles.mrcs J1/imported/003373353536285586017_Titan_Andrey_S319_G13_V1-1_3nd_314-22_005_ali_DW.mrc  5607.000000  1798.000000   102.159615   117.103130   101.333044     -0.83162     -3.30962 15044.554688 14699.219727   238.877029     0.000000     0.000000            1            1            1         2260     0.801435 2.387668e+05     0.169251           83 
000025@J287/extract/003373353536285586017_Titan_Andrey_S319_G13_V1-1_3nd_314-22_005_ali_DW_particles.mrcs J1/imported/003373353536285586017_Titan_Andrey_S319_G13_V1-1_3nd_314-22_005_ali_DW.mrc  4037.000000  2970.000000   -148.35811   160.117266     5.118350     9.906384     -1.65762 14967.747070 14622.412109   238.877029     0.000000     0.000000            1            2            1         2260     0.804966 2.387101e+05     0.224614           21 
000026@J287/extract/003373353536285586017_Titan_Andrey_S319_G13_V1-1_3nd_314-22_005_ali_DW_particles.mrcs J1/imported/003373353536285586017_Titan_Andrey_S319_G13_V1-1_3nd_314-22_005_ali_DW.mrc  3462.000000   325.000000    94.864705   142.748096   -128.78641     -2.48362     -3.30962 15091.657227 14746.322266   238.877029     0.000000     0.000000            1            1            1         2260     0.809731 2.387200e+05     0.272962           10 
000030@J287/extract/003373353536285586017_Titan_Andrey_S319_G13_V1-1_3nd_314-22_005_ali_DW_particles.mrcs J1/imported/003373353536285586017_Titan_Andrey_S319_G13_V1-1_3nd_314-22_005_ali_DW.mrc  3662.000000  3560.000000   -145.80332    89.226817    17.305184     1.646384     -0.83162 15023.453125 14678.118164   238.877029     0.000000     0.000000            1            2            1         2260     0.801789 2.387383e+05     0.149163           52 
000034@J287/extract/003373353536285586017_Titan_Andrey_S319_G13_V1-1_3nd_314-22_005_ali_DW_particles.mrcs J1/imported/003373353536285586017_Titan_Andrey_S319_G13_V1-1_3nd_314-22_005_ali_DW.mrc   255.000000  2067.000000    -16.27597    60.883022    -68.75326     0.820384     -0.00562 15003.470703 14658.135742   238.877029     0.000000     0.000000            1            1            1         2260     0.806305 2.389384e+05     0.291243           26 
000042@J287/extract/003373353536285586017_Titan_Andrey_S319_G13_V1-1_3nd_314-22_005_ali_DW_particles.mrcs J1/imported/003373353536285586017_Titan_Andrey_S319_G13_V1-1_3nd_314-22_005_ali_DW.mrc   984.000000   296.000000    15.587415   155.843747   -124.13471     3.298384     -3.30962 15070.033203 14724.698242   238.877029     0.000000     0.000000            1            2            1         2260     0.796617 2.389434e+05     0.204440           34 
000047@J287/extract/003373353536285586017_Titan_Andrey_S319_G13_V1-1_3nd_314-22_005_ali_DW_particles.mrcs J1/imported/003373353536285586017_Titan_Andrey_S319_G13_V1-1_3nd_314-22_005_ali_DW.mrc   701.000000  2079.000000    -56.55672    50.264478    -80.70884     -0.83162     -0.00562 14968.267578 14622.932617   238.877029     0.000000     0.000000            1            1            1         2260     0.806299 2.385760e+05     0.228608           29 
000048@J287/extract/003373353536285586017_Titan_Andrey_S319_G13_V1-1_3nd_314-22_005_ali_DW_particles.mrcs J1/imported/003373353536285586017_Titan_Andrey_S319_G13_V1-1_3nd_314-22_005_ali_DW.mrc  5106.000000  2104.000000   -152.69800   140.429154   139.031044     -0.00562     -0.00562 15009.914062 14664.579102   238.877029     0.000000     0.000000            1            2            1         2260     0.810481 2.389269e+05     0.287956           28 
000002@J287/extract/003374862018511389474_Titan_Andrey_S319_G13_V1-1_91-2_003_ali_DW_particles.mrcs J1/imported/003374862018511389474_Titan_Andrey_S319_G13_V1-1_91-2_003_ali_DW.mrc  1720.000000  2080.000000   -103.77680    35.414648    76.278017     1.646384     1.646384 17370.138672 16802.767578    -29.40581     0.000000     0.000000            1            1            1         2261     0.803868 2.388644e+05     0.080524           96 
000004@J287/extract/003374862018511389474_Titan_Andrey_S319_G13_V1-1_91-2_003_ali_DW_particles.mrcs J1/imported/003374862018511389474_Titan_Andrey_S319_G13_V1-1_91-2_003_ali_DW.mrc   935.000000  1428.000000    42.712100    97.870716    63.433581     6.602384     -0.00562 17429.072266 16861.701172    -29.40581     0.000000     0.000000            1            2            1         2261     0.823046 2.381861e+05     0.125112           41 
000010@J287/extract/003374862018511389474_Titan_Andrey_S319_G13_V1-1_91-2_003_ali_DW_particles.mrcs J1/imported/003374862018511389474_Titan_Andrey_S319_G13_V1-1_91-2_003_ali_DW.mrc  2004.000000   808.000000   -140.44273   113.903242    37.802414     1.646384     0.820384 17480.158203 16912.787109    -29.40581     0.000000     0.000000            1            1            1         2261     0.799093 2.384558e+05     0.070545          180 
000011@J287/extract/003374862018511389474_Titan_Andrey_S319_G13_V1-1_91-2_003_ali_DW_particles.mrcs J1/imported/003374862018511389474_Titan_Andrey_S319_G13_V1-1_91-2_003_ali_DW.mrc  4456.000000  2955.000000   125.580161    88.280265   -174.55166     -0.83162     -0.83162 17468.064453 16900.693359    -29.40581     0.000000     0.000000            1            2            1         2261     0.787821 2.385856e+05     0.166635           39 
000016@J287/extract/003374862018511389474_Titan_Andrey_S319_G13_V1-1_91-2_003_ali_DW_particles.mrcs J1/imported/003374862018511389474_Titan_Andrey_S319_G13_V1-1_91-2_003_ali_DW.mrc   735.000000  3793.000000   158.085777   111.172506     3.199677     -0.00562     0.820384 17566.066406 16998.695312    -29.40581     0.000000     0.000000            1            1            1         2261     0.804639 2.387475e+05     0.182854          103 
000018@J287/extract/003374862018511389474_Titan_Andrey_S319_G13_V1-1_91-2_003_ali_DW_particles.mrcs J1/imported/003374862018511389474_Titan_Andrey_S319_G13_V1-1_91-2_003_ali_DW.mrc  1826.000000  1327.000000   -134.74132   157.282438    -47.65800     0.820384     -0.00562 17418.515625 16851.144531    -29.40581     0.000000     0.000000            1            2            1         2261     0.810209 2.385290e+05     0.169786           20 
000024@J287/extract/003374862018511389474_Titan_Andrey_S319_G13_V1-1_91-2_003_ali_DW_particles.mrcs J1/imported/003374862018511389474_Titan_Andrey_S319_G13_V1-1_91-2_003_ali_DW.mrc   729.000000  1366.000000   171.825374   132.493919   -113.23620     -0.00562     -0.00562 17442.111328 16874.740234    -29.40581     0.000000     0.000000            1            1            1         2261     0.808488 2.385527e+05     0.109601          114 
000037@J287/extract/003374862018511389474_Titan_Andrey_S319_G13_V1-1_91-2_003_ali_DW_particles.mrcs J1/imported/003374862018511389474_Titan_Andrey_S319_G13_V1-1_91-2_003_ali_DW.mrc  1409.000000   394.000000   133.389066   151.327100   114.888015     -1.65762     -1.65762 17560.019531 16992.648438    -29.40581     0.000000     0.000000            1            2            1         2261     0.800912 2.386587e+05     0.164416           90 
000051@J287/extract/003374862018511389474_Titan_Andrey_S319_G13_V1-1_91-2_003_ali_DW_particles.mrcs J1/imported/003374862018511389474_Titan_Andrey_S319_G13_V1-1_91-2_003_ali_DW.mrc  4430.000000  3375.000000    -93.27383    29.484762   -113.43189     0.820384     1.646384 17527.158203 16959.787109    -29.40581     0.000000     0.000000            1            1            1         2261     0.819642 2.380334e+05     0.085247           71 
000003@J287/extract/003379140726153029358_Titan_Andrey_S319_G13_V1-1_118-26_006_ali_DW_particles.mrcs J1/imported/003379140726153029358_Titan_Andrey_S319_G13_V1-1_118-26_006_ali_DW.mrc   220.000000  2915.000000   -113.42102    32.209539   119.373617     -3.30962     -1.65762 11584.627930 10896.637695   232.886597     0.000000     0.000000            1            1            1         2262     0.801145 2.391805e+05     0.648933           48 
000005@J287/extract/003379140726153029358_Titan_Andrey_S319_G13_V1-1_118-26_006_ali_DW_particles.mrcs J1/imported/003379140726153029358_Titan_Andrey_S319_G13_V1-1_118-26_006_ali_DW.mrc  4454.000000  1572.000000    -56.16601   115.129187   -121.79152     -4.96162     -3.30962 11478.033203 10790.042969   232.886597     0.000000     0.000000            1            2            1         2262     0.800988 2.383953e+05     0.195365           25 
000007@J287/extract/003379140726153029358_Titan_Andrey_S319_G13_V1-1_118-26_006_ali_DW_particles.mrcs J1/imported/003379140726153029358_Titan_Andrey_S319_G13_V1-1_118-26_006_ali_DW.mrc  2007.000000  1389.000000    -38.72678    71.239733   -162.81338     0.820384     1.646384 11468.361328 10780.371094   232.886597     0.000000     0.000000            1            1            1         2262     0.788089 2.387370e+05     0.223749           13 
000008@J287/extract/003379140726153029358_Titan_Andrey_S319_G13_V1-1_118-26_006_ali_DW_particles.mrcs J1/imported/003379140726153029358_Titan_Andrey_S319_G13_V1-1_118-26_006_ali_DW.mrc   546.000000  3698.000000    51.101544    92.980460   -165.22666     1.646384     3.298384 11636.031250 10948.041016   232.886597     0.000000     0.000000            1            2            1         2262     0.810921 2.383993e+05     0.094537           73 
000009@J287/extract/003379140726153029358_Titan_Andrey_S319_G13_V1-1_118-26_006_ali_DW_particles.mrcs J1/imported/003379140726153029358_Titan_Andrey_S319_G13_V1-1_118-26_006_ali_DW.mrc  3171.000000  2891.000000    -32.15963   146.651471    88.162723     1.646384     1.646384 11456.310547 10768.320312   232.886597     0.000000     0.000000            1            1            1         2262     0.803539 2.388092e+05     0.368067           62 
000022@J287/extract/003379140726153029358_Titan_Andrey_S319_G13_V1-1_118-26_006_ali_DW_particles.mrcs J1/imported/003379140726153029358_Titan_Andrey_S319_G13_V1-1_118-26_006_ali_DW.mrc  3485.000000  1801.000000     7.495550   101.725620   -147.07977     0.820384     0.820384 11432.411133 10744.420898   232.886597     0.000000     0.000000            1            2            1         2262     0.827094 2.381429e+05     0.067319           58 
000023@J287/extract/003379140726153029358_Titan_Andrey_S319_G13_V1-1_118-26_006_ali_DW_particles.mrcs J1/imported/003379140726153029358_Titan_Andrey_S319_G13_V1-1_118-26_006_ali_DW.mrc   310.000000  1800.000000   102.603589    61.177894   105.094279     -1.65762     0.820384 11531.458008 10843.467773   232.886597     0.000000     0.000000            1            1            1         2262     0.802840 2.387619e+05     0.418161           18 
000024@J287/extract/003379140726153029358_Titan_Andrey_S319_G13_V1-1_118-26_006_ali_DW_particles.mrcs J1/imported/003379140726153029358_Titan_Andrey_S319_G13_V1-1_118-26_006_ali_DW.mrc  1243.000000  2935.000000    58.298113   147.906424    -36.99186     -0.83162     -2.48362 11510.939453 10822.949219   232.886597     0.000000     0.000000            1            2            1         2262     0.794683 2.386048e+05     0.219813           40 
000028@J287/extract/003379140726153029358_Titan_Andrey_S319_G13_V1-1_118-26_006_ali_DW_particles.mrcs J1/imported/003379140726153029358_Titan_Andrey_S319_G13_V1-1_118-26_006_ali_DW.mrc   906.000000  1005.000000   116.184190   116.888125   129.378489     -2.48362     -0.83162 11540.475586 10852.485352   232.886597     0.000000     0.000000            1            1            1         2262     0.809400 2.387975e+05     0.211481            8 
000031@J287/extract/003379140726153029358_Titan_Andrey_S319_G13_V1-1_118-26_006_ali_DW_particles.mrcs J1/imported/003379140726153029358_Titan_Andrey_S319_G13_V1-1_118-26_006_ali_DW.mrc  1178.000000  3597.000000    -90.74514    76.723279   131.237866     -2.48362     -4.13562 11580.096680 10892.106445   232.886597     0.000000     0.000000            1            2            1         2262     0.819337 2.384536e+05     0.145251           73 
000033@J287/extract/003379140726153029358_Titan_Andrey_S319_G13_V1-1_118-26_006_ali_DW_particles.mrcs J1/imported/003379140726153029358_Titan_Andrey_S319_G13_V1-1_118-26_006_ali_DW.mrc  2894.000000  2269.000000   -138.36142    55.068007   -153.54205     3.298384     -4.13562 11424.887695 10736.897461   232.886597     0.000000     0.000000            1            1            1         2262     0.815154 2.385537e+05     0.245423           63 
000034@J287/extract/003379140726153029358_Titan_Andrey_S319_G13_V1-1_118-26_006_ali_DW_particles.mrcs J1/imported/003379140726153029358_Titan_Andrey_S319_G13_V1-1_118-26_006_ali_DW.mrc  2278.000000  1058.000000   -176.73057    69.604797    62.772374     0.820384     -0.83162 11491.300781 10803.310547   232.886597     0.000000     0.000000            1            2            1         2262     0.808505 2.387412e+05     0.112906           78 
000043@J287/extract/003379140726153029358_Titan_Andrey_S319_G13_V1-1_118-26_006_ali_DW_particles.mrcs J1/imported/003379140726153029358_Titan_Andrey_S319_G13_V1-1_118-26_006_ali_DW.mrc   546.000000  1612.000000   -115.11966   106.553543    60.068890     -4.13562     -2.48362 11520.638672 10832.648438   232.886597     0.000000     0.000000            1            1            1         2262     0.834300 2.384578e+05     0.106402           37 
000004@J287/extract/003379915046106148266_Titan_Andrey_S319_G13_V1-1_97-13_000_ali_DW_particles.mrcs J1/imported/003379915046106148266_Titan_Andrey_S319_G13_V1-1_97-13_000_ali_DW.mrc  3840.000000   580.000000    -44.98852   123.443071    -44.85269     1.646384     -0.83162 12482.446289 12245.355469    -13.47072     0.000000     0.000000            1            1            1         2263     0.798384 2.384704e+05     0.331222          233 
000013@J287/extract/003379915046106148266_Titan_Andrey_S319_G13_V1-1_97-13_000_ali_DW_particles.mrcs J1/imported/003379915046106148266_Titan_Andrey_S319_G13_V1-1_97-13_000_ali_DW.mrc  3521.000000   436.000000   -107.13354   128.400908    74.811199     0.820384     -1.65762 12492.645508 12255.554688    -13.47072     0.000000     0.000000            1            2            1         2263     0.809091 2.388986e+05     0.090351          130 
000016@J287/extract/003379915046106148266_Titan_Andrey_S319_G13_V1-1_97-13_000_ali_DW_particles.mrcs J1/imported/003379915046106148266_Titan_Andrey_S319_G13_V1-1_97-13_000_ali_DW.mrc  3326.000000  2343.000000   172.563735   158.508042   147.570070     2.472384     -1.65762 12279.668945 12042.578125    -13.47072     0.000000     0.000000            1            1            1         2263     0.821034 2.383142e+05     0.123977           28 
000017@J287/extract/003379915046106148266_Titan_Andrey_S319_G13_V1-1_97-13_000_ali_DW_particles.mrcs J1/imported/003379915046106148266_Titan_Andrey_S319_G13_V1-1_97-13_000_ali_DW.mrc   576.000000  2164.000000   -178.15388   102.323383   167.797224     -0.00562     -0.83162 12370.951172 12133.860352    -13.47072     0.000000     0.000000            1            2            1         2263     0.782815 2.388468e+05     0.322860           98 
000021@J287/extract/003379915046106148266_Titan_Andrey_S319_G13_V1-1_97-13_000_ali_DW_particles.mrcs J1/imported/003379915046106148266_Titan_Andrey_S319_G13_V1-1_97-13_000_ali_DW.mrc  2480.000000  1601.000000   127.033358    91.843215    -35.81475     -0.00562     -0.00562 12315.464844 12078.374023    -13.47072     0.000000     0.000000            1            1            1         2263     0.799817 2.385900e+05     0.142715           15 
000027@J287/extract/003379915046106148266_Titan_Andrey_S319_G13_V1-1_97-13_000_ali_DW_particles.mrcs J1/imported/003379915046106148266_Titan_Andrey_S319_G13_V1-1_97-13_000_ali_DW.mrc  1840.000000   501.000000   133.933597    80.983060   110.371017     0.820384     4.124384 12452.562500 12215.471680    -13.47072     0.000000     0.000000            1            2            1         2263     0.806312 2.385199e+05     0.133763           46 
000028@J287/extract/003379915046106148266_Titan_Andrey_S319_G13_V1-1_97-13_000_ali_DW_particles.mrcs J1/imported/003379915046106148266_Titan_Andrey_S319_G13_V1-1_97-13_000_ali_DW.mrc   435.000000  2148.000000   -152.84355    90.364250    -61.34632     0.820384     0.820384 12379.359375 12142.268555    -13.47072     0.000000     0.000000            1            1            1         2263     0.786837 2.386455e+05     0.082995           94 
000030@J287/extract/003379915046106148266_Titan_Andrey_S319_G13_V1-1_97-13_000_ali_DW_particles.mrcs J1/imported/003379915046106148266_Titan_Andrey_S319_G13_V1-1_97-13_000_ali_DW.mrc   923.000000  1189.000000   -127.67107   149.865564   -163.65238     -0.83162     -0.83162 12435.441406 12198.350586    -13.47072     0.000000     0.000000            1            2            1         2263     0.803600 2.385178e+05     0.122982           30 
000032@J287/extract/003379915046106148266_Titan_Andrey_S319_G13_V1-1_97-13_000_ali_DW_particles.mrcs J1/imported/003379915046106148266_Titan_Andrey_S319_G13_V1-1_97-13_000_ali_DW.mrc  4940.000000  1008.000000   -149.74595    57.804508    69.781894     -0.83162     -4.13562 12441.243164 12204.152344    -13.47072     0.000000     0.000000            1            1            1         2263     0.804409 2.387316e+05     0.366463           78 
000035@J287/extract/003379915046106148266_Titan_Andrey_S319_G13_V1-1_97-13_000_ali_DW_particles.mrcs J1/imported/003379915046106148266_Titan_Andrey_S319_G13_V1-1_97-13_000_ali_DW.mrc  3521.000000  3021.000000    -67.90385   146.216935   -150.59969     1.646384     -0.83162 12300.856445 12063.765625    -13.47072     0.000000     0.000000            1            2            1         2263     0.795293 2.386905e+05     0.239163           22 
000037@J287/extract/003379915046106148266_Titan_Andrey_S319_G13_V1-1_97-13_000_ali_DW_particles.mrcs J1/imported/003379915046106148266_Titan_Andrey_S319_G13_V1-1_97-13_000_ali_DW.mrc  4790.000000   424.000000   111.516506    88.480849     -3.82165     -1.65762     -1.65762 12535.205078 12298.114258    -13.47072     0.000000     0.000000            1            1            1         2263     0.800724 2.384725e+05     0.080009           75 
000044@J287/extract/003379915046106148266_Titan_Andrey_S319_G13_V1-1_97-13_000_ali_DW_particles.mrcs J1/imported/003379915046106148266_Titan_Andrey_S319_G13_V1-1_97-13_000_ali_DW.mrc  2967.000000  1300.000000   -176.73919    81.895259    -64.72549     -0.83162     0.820384 12345.167969 12108.077148    -13.47072     0.000000     0.000000            1            2            1         2263     0.803271 2.388511e+05     0.085419          105 
000046@J287/extract/003379915046106148266_Titan_Andrey_S319_G13_V1-1_97-13_000_ali_DW_particles.mrcs J1/imported/003379915046106148266_Titan_Andrey_S319_G13_V1-1_97-13_000_ali_DW.mrc   436.000000  1785.000000   -151.37452    82.000262    -83.87076     0.820384     2.472384 12400.954102 12163.863281    -13.47072     0.000000     0.000000            1            1            1         2263     0.815848 2.388509e+05     0.052554          117 
000050@J287/extract/003379915046106148266_Titan_Andrey_S319_G13_V1-1_97-13_000_ali_DW_particles.mrcs J1/imported/003379915046106148266_Titan_Andrey_S319_G13_V1-1_97-13_000_ali_DW.mrc  3538.000000  2859.000000    56.304279    63.243198    -31.95627     -0.83162     -2.48362 12292.465820 12055.375000    -13.47072     0.000000     0.000000            1            2            1         2263     0.824929 2.381262e+05     0.048570          190 
000007@J287/extract/003380300093088379502_Titan_Andrey_S319_G13_V1-1_100-8_007_ali_DW_particles.mrcs J1/imported/003380300093088379502_Titan_Andrey_S319_G13_V1-1_100-8_007_ali_DW.mrc  4937.000000  2890.000000   -115.71277     9.799498    -44.96396     -1.65762     3.298384  9388.503906  9076.041016    30.432968     0.000000     0.000000            1            2            1         2264     0.807329 2.391553e+05     0.380883            8 
000010@J287/extract/003380300093088379502_Titan_Andrey_S319_G13_V1-1_100-8_007_ali_DW_particles.mrcs J1/imported/003380300093088379502_Titan_Andrey_S319_G13_V1-1_100-8_007_ali_DW.mrc   624.000000  2408.000000   136.940443    97.720655   -105.28837     0.820384     5.776384  9180.611328  8868.148438    30.432968     0.000000     0.000000            1            1            1         2264     0.834496 2.387824e+05     0.074261          137 
000011@J287/extract/003380300093088379502_Titan_Andrey_S319_G13_V1-1_100-8_007_ali_DW_particles.mrcs J1/imported/003380300093088379502_Titan_Andrey_S319_G13_V1-1_100-8_007_ali_DW.mrc   684.000000  1106.000000    15.587415   155.843747    -15.38471     4.124384     -0.83162  9155.733398  8843.270508    30.432968     0.000000     0.000000            1            2            1         2264     0.811472 2.394506e+05     0.150337           30 
000020@J287/extract/003380300093088379502_Titan_Andrey_S319_G13_V1-1_100-8_007_ali_DW_particles.mrcs J1/imported/003380300093088379502_Titan_Andrey_S319_G13_V1-1_100-8_007_ali_DW.mrc  2849.000000  3469.000000     7.440823    72.708790    -45.82703     -0.00562     -0.83162  9279.825195  8967.362305    30.432968     0.000000     0.000000            1            1            1         2264     0.807512 2.389595e+05     0.060272           81 
000021@J287/extract/003380300093088379502_Titan_Andrey_S319_G13_V1-1_100-8_007_ali_DW_particles.mrcs J1/imported/003380300093088379502_Titan_Andrey_S319_G13_V1-1_100-8_007_ali_DW.mrc  1999.000000  2212.000000   -138.40410    57.908484    -84.14348     -1.65762     -0.83162  9147.533203  8835.070312    30.432968     0.000000     0.000000            1            2            1         2264     0.800774 2.394898e+05     0.143225           50 
000022@J287/extract/003380300093088379502_Titan_Andrey_S319_G13_V1-1_100-8_007_ali_DW_particles.mrcs J1/imported/003380300093088379502_Titan_Andrey_S319_G13_V1-1_100-8_007_ali_DW.mrc   562.000000  3339.000000    -17.66043    59.487905     8.092256     4.950384     1.646384  9280.432617  8967.969727    30.432968     0.000000     0.000000            1            1            1         2264     0.823161 2.388318e+05     0.175433           35 
000023@J287/extract/003380300093088379502_Titan_Andrey_S319_G13_V1-1_100-8_007_ali_DW_particles.mrcs J1/imported/003380300093088379502_Titan_Andrey_S319_G13_V1-1_100-8_007_ali_DW.mrc  1763.000000  2126.000000    74.227207    50.031743   -168.52731     -5.78762     2.472384  9139.351562  8826.888672    30.432968     0.000000     0.000000            1            2            1         2264     0.786859 2.395090e+05     0.072870           41 
000027@J287/extract/003380300093088379502_Titan_Andrey_S319_G13_V1-1_100-8_007_ali_DW_particles.mrcs J1/imported/003380300093088379502_Titan_Andrey_S319_G13_V1-1_100-8_007_ali_DW.mrc  5327.000000  2323.000000   162.178343    92.707668   -131.88973     -0.83162     -0.83162  9344.393555  9031.930664    30.432968     0.000000     0.000000            1            1            1         2264     0.810350 2.391755e+05     0.097844           28 
000034@J287/extract/003380300093088379502_Titan_Andrey_S319_G13_V1-1_100-8_007_ali_DW_particles.mrcs J1/imported/003380300093088379502_Titan_Andrey_S319_G13_V1-1_100-8_007_ali_DW.mrc  5109.000000  3838.000000    -49.04735   111.338831   120.180320     -3.30962     -8.26562  9551.177734  9238.714844    30.432968     0.000000     0.000000            1            2            1         2264     0.805210 2.394595e+05     0.176812           22 
000037@J287/extract/003380300093088379502_Titan_Andrey_S319_G13_V1-1_100-8_007_ali_DW_particles.mrcs J1/imported/003380300093088379502_Titan_Andrey_S319_G13_V1-1_100-8_007_ali_DW.mrc   605.000000  2227.000000   165.055724   107.320626    -68.17132     -0.00562     -2.48362  9168.218750  8855.755859    30.432968     0.000000     0.000000            1            1            1         2264     0.817673 2.390141e+05     0.056817           61 
000038@J287/extract/003380300093088379502_Titan_Andrey_S319_G13_V1-1_100-8_007_ali_DW_particles.mrcs J1/imported/003380300093088379502_Titan_Andrey_S319_G13_V1-1_100-8_007_ali_DW.mrc  4453.000000   960.000000   -158.35288    70.924801    83.093047     -0.83162     0.820384  9287.914062  8975.451172    30.432968     0.000000     0.000000            1            2            1         2264     0.800117 2.395370e+05     0.153232          147 
000041@J287/extract/003380300093088379502_Titan_Andrey_S319_G13_V1-1_100-8_007_ali_DW_particles.mrcs J1/imported/003380300093088379502_Titan_Andrey_S319_G13_V1-1_100-8_007_ali_DW.mrc  1718.000000  1691.000000    -17.80916    84.896529    -33.11112     1.646384     1.646384  9139.581055  8827.118164    30.432968     0.000000     0.000000            1            1            1         2264     0.821236 2.392235e+05     0.086857           82 
000044@J287/extract/003380300093088379502_Titan_Andrey_S319_G13_V1-1_100-8_007_ali_DW_particles.mrcs J1/imported/003380300093088379502_Titan_Andrey_S319_G13_V1-1_100-8_007_ali_DW.mrc  1848.000000  3851.000000   -113.14042    68.878145    33.784604     0.820384     4.124384  9309.955078  8997.492188    30.432968     0.000000     0.000000            1            2            1         2264     0.804400 2.391849e+05     0.115095           42 
000050@J287/extract/003380300093088379502_Titan_Andrey_S319_G13_V1-1_100-8_007_ali_DW_particles.mrcs J1/imported/003380300093088379502_Titan_Andrey_S319_G13_V1-1_100-8_007_ali_DW.mrc  2155.000000   981.000000    79.631883    31.249419    -98.55565     -0.83162     -0.83162  9193.974609  8881.511719    30.432968     0.000000     0.000000            1            1            1         2264     0.807606 2.393308e+05     0.170700           48 
000001@J287/extract/003382843099906756647_Titan_Andrey_S319_G13_V1-1_2nd_161-24_005_ali_DW_particles.mrcs J1/imported/003382843099906756647_Titan_Andrey_S319_G13_V1-1_2nd_161-24_005_ali_DW.mrc  2861.000000  3772.000000    17.376063   102.911726    -45.66975     4.950384     -0.00562 13303.483398 12899.517578   239.631653     0.000000     0.000000            1            1            1         2265     0.802380 2.386871e+05     0.146870           49 
000008@J287/extract/003382843099906756647_Titan_Andrey_S319_G13_V1-1_2nd_161-24_005_ali_DW_particles.mrcs J1/imported/003382843099906756647_Titan_Andrey_S319_G13_V1-1_2nd_161-24_005_ali_DW.mrc  4750.000000  3176.000000   -139.59141   143.631366   -131.32117     -0.83162     -4.96162 13333.411133 12929.445312   239.631653     0.000000     0.000000            1            2            1         2265     0.793213 2.388010e+05     0.140085           62 
000017@J287/extract/003382843099906756647_Titan_Andrey_S319_G13_V1-1_2nd_161-24_005_ali_DW_particles.mrcs J1/imported/003382843099906756647_Titan_Andrey_S319_G13_V1-1_2nd_161-24_005_ali_DW.mrc  3757.000000  1491.000000   144.870798    52.081490   -112.75451     0.820384     1.646384 13141.866211 12737.900391   239.631653     0.000000     0.000000            1            1            1         2265     0.814753 2.387939e+05     0.207470           44 
000018@J287/extract/003382843099906756647_Titan_Andrey_S319_G13_V1-1_2nd_161-24_005_ali_DW_particles.mrcs J1/imported/003382843099906756647_Titan_Andrey_S319_G13_V1-1_2nd_161-24_005_ali_DW.mrc  4630.000000  3548.000000    36.222873    41.049435     -5.73631     -1.65762     0.820384 13389.767578 12985.801758   239.631653     0.000000     0.000000            1            2            1         2265     0.799450 2.387467e+05     0.080934           61 
000019@J287/extract/003382843099906756647_Titan_Andrey_S319_G13_V1-1_2nd_161-24_005_ali_DW_particles.mrcs J1/imported/003382843099906756647_Titan_Andrey_S319_G13_V1-1_2nd_161-24_005_ali_DW.mrc   862.000000   597.000000   111.609110   147.083074    -57.45661     -3.30962     4.950384 13198.895508 12794.929688   239.631653     0.000000     0.000000            1            1            1         2265     0.807840 2.385565e+05     0.169911           54 
000020@J287/extract/003382843099906756647_Titan_Andrey_S319_G13_V1-1_2nd_161-24_005_ali_DW_particles.mrcs J1/imported/003382843099906756647_Titan_Andrey_S319_G13_V1-1_2nd_161-24_005_ali_DW.mrc  3011.000000  2959.000000    44.027559    89.481394    63.444514     -0.83162     0.820384 13199.531250 12795.565430   239.631653     0.000000     0.000000            1            2            1         2265     0.788448 2.389563e+05     0.068747           89 
000024@J287/extract/003382843099906756647_Titan_Andrey_S319_G13_V1-1_2nd_161-24_005_ali_DW_particles.mrcs J1/imported/003382843099906756647_Titan_Andrey_S319_G13_V1-1_2nd_161-24_005_ali_DW.mrc  3310.000000  2313.000000   112.593019    67.631606    67.489559     2.472384     -0.00562 13146.626953 12742.661133   239.631653     0.000000     0.000000            1            1            1         2265     0.812497 2.387771e+05     0.116937           33 
000038@J287/extract/003382843099906756647_Titan_Andrey_S319_G13_V1-1_2nd_161-24_005_ali_DW_particles.mrcs J1/imported/003382843099906756647_Titan_Andrey_S319_G13_V1-1_2nd_161-24_005_ali_DW.mrc  5538.000000  1086.000000    -68.09329    67.010393   -131.25273     0.820384     0.820384 13141.302734 12737.336914   239.631653     0.000000     0.000000            1            2            1         2265     0.801119 2.387188e+05     0.050311          166 
000041@J287/extract/003382843099906756647_Titan_Andrey_S319_G13_V1-1_2nd_161-24_005_ali_DW_particles.mrcs J1/imported/003382843099906756647_Titan_Andrey_S319_G13_V1-1_2nd_161-24_005_ali_DW.mrc  4918.000000   974.000000   -141.30883    63.323105   174.682680     -4.13562     -0.00562 13160.936523 12756.970703   239.631653     0.000000     0.000000            1            1            1         2265     0.803941 2.386781e+05     0.107777           46 
000044@J287/extract/003382843099906756647_Titan_Andrey_S319_G13_V1-1_2nd_161-24_005_ali_DW_particles.mrcs J1/imported/003382843099906756647_Titan_Andrey_S319_G13_V1-1_2nd_161-24_005_ali_DW.mrc  2586.000000   558.000000    19.865380   139.016775    -86.73770     4.950384     -2.48362 13144.148438 12740.182617   239.631653     0.000000     0.000000            1            2            1         2265     0.810361 2.387831e+05     0.100623           50 
000049@J287/extract/003382843099906756647_Titan_Andrey_S319_G13_V1-1_2nd_161-24_005_ali_DW_particles.mrcs J1/imported/003382843099906756647_Titan_Andrey_S319_G13_V1-1_2nd_161-24_005_ali_DW.mrc  4246.000000  3203.000000   147.712037    52.055696    -19.05185     -3.30962     -0.00562 13277.339844 12873.374023   239.631653     0.000000     0.000000            1            1            1         2265     0.803699 2.388107e+05     0.184789           85 
000001@J287/extract/003388270044666758789_Titan_Andrey_S319_G13_V1-1_88-28_001_ali_DW_particles.mrcs J1/imported/003388270044666758789_Titan_Andrey_S319_G13_V1-1_88-28_001_ali_DW.mrc  1869.000000  2034.000000   110.314237   101.719084    -88.17063     -8.26562     -0.83162 11123.729492 10388.692383    -19.26899     0.000000     0.000000            1            2            1         2266     0.801912 2.392417e+05     0.171656           16 
000002@J287/extract/003388270044666758789_Titan_Andrey_S319_G13_V1-1_88-28_001_ali_DW_particles.mrcs J1/imported/003388270044666758789_Titan_Andrey_S319_G13_V1-1_88-28_001_ali_DW.mrc  3211.000000   293.000000     -3.79753   106.635488    -40.39158     0.820384     -0.83162 11193.439453 10458.402344    -19.26899     0.000000     0.000000            1            1            1         2266     0.816302 2.394921e+05     0.112210           46 
000004@J287/extract/003388270044666758789_Titan_Andrey_S319_G13_V1-1_88-28_001_ali_DW_particles.mrcs J1/imported/003388270044666758789_Titan_Andrey_S319_G13_V1-1_88-28_001_ali_DW.mrc  1959.000000  2276.000000    22.787994    66.233457    18.191307     0.820384     -0.83162 11128.911133 10393.874023    -19.26899     0.000000     0.000000            1            2            1         2266     0.801627 2.392926e+05     0.165173           20 
000006@J287/extract/003388270044666758789_Titan_Andrey_S319_G13_V1-1_88-28_001_ali_DW_particles.mrcs J1/imported/003388270044666758789_Titan_Andrey_S319_G13_V1-1_88-28_001_ali_DW.mrc  5096.000000   739.000000     9.217229    45.921049   162.376091     -0.00562     -0.00562 11211.535156 10476.498047    -19.26899     0.000000     0.000000            1            1            1         2266     0.807051 2.392848e+05     0.181630           22 
000016@J287/extract/003388270044666758789_Titan_Andrey_S319_G13_V1-1_88-28_001_ali_DW_particles.mrcs J1/imported/003388270044666758789_Titan_Andrey_S319_G13_V1-1_88-28_001_ali_DW.mrc  2340.000000  1371.000000    11.731559   102.933109    85.489772     -0.83162     -0.00562 11131.609375 10396.572266    -19.26899     0.000000     0.000000            1            2            1         2266     0.818429 2.395117e+05     0.208800           32 
000019@J287/extract/003388270044666758789_Titan_Andrey_S319_G13_V1-1_88-28_001_ali_DW_particles.mrcs J1/imported/003388270044666758789_Titan_Andrey_S319_G13_V1-1_88-28_001_ali_DW.mrc  5293.000000  3888.000000   -107.16927    52.538758    76.709371     -4.13562     1.646384 11341.200195 10606.163086    -19.26899     0.000000     0.000000            1            1            1         2266     0.808674 2.393095e+05     0.245066           60 
000025@J287/extract/003388270044666758789_Titan_Andrey_S319_G13_V1-1_88-28_001_ali_DW_particles.mrcs J1/imported/003388270044666758789_Titan_Andrey_S319_G13_V1-1_88-28_001_ali_DW.mrc   355.000000  2076.000000    32.494946    59.398492   147.754628     -4.96162     -0.00562 11211.514648 10476.477539    -19.26899     0.000000     0.000000            1            2            1         2266     0.813828 2.394301e+05     0.219955           22 
000034@J287/extract/003388270044666758789_Titan_Andrey_S319_G13_V1-1_88-28_001_ali_DW_particles.mrcs J1/imported/003388270044666758789_Titan_Andrey_S319_G13_V1-1_88-28_001_ali_DW.mrc  5355.000000   731.000000   -167.11291   137.236892    36.275275     2.472384     -0.83162 11222.557617 10487.520508    -19.26899     0.000000     0.000000            1            1            1         2266     0.802863 2.394181e+05     0.139973           17 
000035@J287/extract/003388270044666758789_Titan_Andrey_S319_G13_V1-1_88-28_001_ali_DW_particles.mrcs J1/imported/003388270044666758789_Titan_Andrey_S319_G13_V1-1_88-28_001_ali_DW.mrc  3025.000000  1730.000000   -156.82853    56.346217    -61.35399     -0.00562     -4.13562 11126.311523 10391.274414    -19.26899     0.000000     0.000000            1            2            1         2266     0.809040 2.396462e+05     0.133451           12 
000038@J287/extract/003388270044666758789_Titan_Andrey_S319_G13_V1-1_88-28_001_ali_DW_particles.mrcs J1/imported/003388270044666758789_Titan_Andrey_S319_G13_V1-1_88-28_001_ali_DW.mrc  3278.000000  3056.000000    14.794852   154.346934   173.933413     0.820384     3.298384 11188.226562 10453.189453    -19.26899     0.000000     0.000000            1            1            1         2266     0.810528 2.392347e+05     0.142440           16 
000041@J287/extract/003388270044666758789_Titan_Andrey_S319_G13_V1-1_88-28_001_ali_DW_particles.mrcs J1/imported/003388270044666758789_Titan_Andrey_S319_G13_V1-1_88-28_001_ali_DW.mrc  3998.000000  2536.000000   -129.49179   128.086068    -99.33942     -1.65762     1.646384 11167.567383 10432.530273    -19.26899     0.000000     0.000000            1            2            1         2266     0.801559 2.395125e+05     0.117600           37 
000045@J287/extract/003388270044666758789_Titan_Andrey_S319_G13_V1-1_88-28_001_ali_DW_particles.mrcs J1/imported/003388270044666758789_Titan_Andrey_S319_G13_V1-1_88-28_001_ali_DW.mrc  4713.000000  1577.000000    62.839334    22.486127   -175.01527     -0.83162     1.646384 11159.974609 10424.937500    -19.26899     0.000000     0.000000            1            1            1         2266     0.809880 2.395778e+05     0.067620           68 
000006@J287/extract/003391966574488207199_Titan_Andrey_S319_G13_V1-1_2nd_155-17_004_ali_DW_particles.mrcs J1/imported/003391966574488207199_Titan_Andrey_S319_G13_V1-1_2nd_155-17_004_ali_DW.mrc   300.000000  1701.000000    28.398730    68.795518    -60.47730     2.472384     -3.30962 11370.097656 11143.752930    -88.91377     0.000000     0.000000            1            2            1         2267     0.792113 2.399775e+05     0.066892           17 
000014@J287/extract/003391966574488207199_Titan_Andrey_S319_G13_V1-1_2nd_155-17_004_ali_DW_particles.mrcs J1/imported/003391966574488207199_Titan_Andrey_S319_G13_V1-1_2nd_155-17_004_ali_DW.mrc  2039.000000  1958.000000   -113.26159    76.371620   163.195866     0.820384     -0.00562 11356.243164 11129.898438    -88.91377     0.000000     0.000000            1            1            1         2267     0.794006 2.397029e+05     0.108263           23 
000021@J287/extract/003391966574488207199_Titan_Andrey_S319_G13_V1-1_2nd_155-17_004_ali_DW_particles.mrcs J1/imported/003391966574488207199_Titan_Andrey_S319_G13_V1-1_2nd_155-17_004_ali_DW.mrc  1032.000000  2035.000000    76.134855    32.825651   -104.27782     -0.83162     -0.00562 11362.840820 11136.496094    -88.91377     0.000000     0.000000            1            2            1         2267     0.804757 2.393923e+05     0.589253           32 
000030@J287/extract/003391966574488207199_Titan_Andrey_S319_G13_V1-1_2nd_155-17_004_ali_DW_particles.mrcs J1/imported/003391966574488207199_Titan_Andrey_S319_G13_V1-1_2nd_155-17_004_ali_DW.mrc  2374.000000  1257.000000    -47.55504   157.066166   145.454852     -0.00562     -1.65762 11361.406250 11135.061523    -88.91377     0.000000     0.000000            1            1            1         2267     0.815682 2.400870e+05     0.134637           18 
000031@J287/extract/003391966574488207199_Titan_Andrey_S319_G13_V1-1_2nd_155-17_004_ali_DW_particles.mrcs J1/imported/003391966574488207199_Titan_Andrey_S319_G13_V1-1_2nd_155-17_004_ali_DW.mrc  1393.000000   400.000000   -114.72542    80.004576    -18.65794    11.558384     -9.91762 11393.648438 11167.303711    -88.91377     0.000000     0.000000            1            2            1         2267     0.784869 2.395698e+05     0.080366           44 
000032@J287/extract/003391966574488207199_Titan_Andrey_S319_G13_V1-1_2nd_155-17_004_ali_DW_particles.mrcs J1/imported/003391966574488207199_Titan_Andrey_S319_G13_V1-1_2nd_155-17_004_ali_DW.mrc   343.000000  1950.000000    -89.71298    99.585036   -108.75031     2.472384     -8.26562 11371.514648 11145.169922    -88.91377     0.000000     0.000000            1            1            1         2267     0.810672 2.394681e+05     0.176453           25 
000034@J287/extract/003391966574488207199_Titan_Andrey_S319_G13_V1-1_2nd_155-17_004_ali_DW_particles.mrcs J1/imported/003391966574488207199_Titan_Andrey_S319_G13_V1-1_2nd_155-17_004_ali_DW.mrc  2293.000000  1357.000000    -61.40719   159.867581    77.356742     -4.13562     3.298384 11358.009766 11131.665039    -88.91377     0.000000     0.000000            1            2            1         2267     0.812115 2.400690e+05     0.264599           42 
000037@J287/extract/003391966574488207199_Titan_Andrey_S319_G13_V1-1_2nd_155-17_004_ali_DW_particles.mrcs J1/imported/003391966574488207199_Titan_Andrey_S319_G13_V1-1_2nd_155-17_004_ali_DW.mrc   162.000000  1238.000000     3.238940    66.299674   141.603574     -0.83162     -0.00562 11390.429688 11164.084961    -88.91377     0.000000     0.000000            1            1            1         2267     0.791583 2.400356e+05     0.138029           77 
000044@J287/extract/003391966574488207199_Titan_Andrey_S319_G13_V1-1_2nd_155-17_004_ali_DW_particles.mrcs J1/imported/003391966574488207199_Titan_Andrey_S319_G13_V1-1_2nd_155-17_004_ali_DW.mrc  5466.000000  1387.000000    96.192062   153.378196    -17.62711    23.948384     0.820384 11496.391602 11270.046875    -88.91377     0.000000     0.000000            1            2            1         2267     0.782136 2.393700e+05     0.072944          135 
000007@J287/extract/003394577198675964971_Titan_Andrey_S319_G13_V1-1_3nd_283-4_003_ali_DW_particles.mrcs J1/imported/003394577198675964971_Titan_Andrey_S319_G13_V1-1_3nd_283-4_003_ali_DW.mrc   896.000000  1088.000000    73.975818   114.897053    11.285582     -0.83162     -0.83162  7027.209473  6684.493164    -43.99840     0.000000     0.000000            1            1            1         2268     0.817712 2.386252e+05     0.164489           12 
000009@J287/extract/003394577198675964971_Titan_Andrey_S319_G13_V1-1_3nd_283-4_003_ali_DW_particles.mrcs J1/imported/003394577198675964971_Titan_Andrey_S319_G13_V1-1_3nd_283-4_003_ali_DW.mrc  2507.000000  3847.000000    31.084610    58.001201   127.115199     3.298384     -0.83162  7069.704590  6726.988281    -43.99840     0.000000     0.000000            1            2            1         2268     0.805155 2.384963e+05     0.128632          108 
000011@J287/extract/003394577198675964971_Titan_Andrey_S319_G13_V1-1_3nd_283-4_003_ali_DW_particles.mrcs J1/imported/003394577198675964971_Titan_Andrey_S319_G13_V1-1_3nd_283-4_003_ali_DW.mrc  5428.000000  2859.000000    58.298113   147.906424   -106.36686     1.646384     1.646384  7053.986328  6711.270020    -43.99840     0.000000     0.000000            1            1            1         2268     0.805929 2.384484e+05     0.070249           36 
000015@J287/extract/003394577198675964971_Titan_Andrey_S319_G13_V1-1_3nd_283-4_003_ali_DW_particles.mrcs J1/imported/003394577198675964971_Titan_Andrey_S319_G13_V1-1_3nd_283-4_003_ali_DW.mrc  3357.000000  2600.000000     3.248071    78.899290    -45.89917     0.820384     -0.00562  7017.622070  6674.905762    -43.99840     0.000000     0.000000            1            2            1         2268     0.797998 2.386685e+05     0.266652           22 
000024@J287/extract/003394577198675964971_Titan_Andrey_S319_G13_V1-1_3nd_283-4_003_ali_DW_particles.mrcs J1/imported/003394577198675964971_Titan_Andrey_S319_G13_V1-1_3nd_283-4_003_ali_DW.mrc   961.000000  2004.000000   -176.77368   127.758191     -4.73507     -0.00562     0.820384  7007.998047  6665.281738    -43.99840     0.000000     0.000000            1            1            1         2268     0.793229 2.388270e+05     0.110539           21 
000025@J287/extract/003394577198675964971_Titan_Andrey_S319_G13_V1-1_3nd_283-4_003_ali_DW_particles.mrcs J1/imported/003394577198675964971_Titan_Andrey_S319_G13_V1-1_3nd_283-4_003_ali_DW.mrc  1211.000000   922.000000    -79.92913   103.396732   172.499543     2.472384     -0.83162  7027.406250  6684.689941    -43.99840     0.000000     0.000000            1            2            1         2268     0.805113 2.385730e+05     0.038696           67 
000026@J287/extract/003394577198675964971_Titan_Andrey_S319_G13_V1-1_3nd_283-4_003_ali_DW_particles.mrcs J1/imported/003394577198675964971_Titan_Andrey_S319_G13_V1-1_3nd_283-4_003_ali_DW.mrc  4556.000000  3642.000000    -81.64968   120.123760    -35.74637     1.646384     -2.48362  7100.211426  6757.495117    -43.99840     0.000000     0.000000            1            1            1         2268     0.802178 2.385623e+05     0.085761           30 
000029@J287/extract/003394577198675964971_Titan_Andrey_S319_G13_V1-1_3nd_283-4_003_ali_DW_particles.mrcs J1/imported/003394577198675964971_Titan_Andrey_S319_G13_V1-1_3nd_283-4_003_ali_DW.mrc  2166.000000  2223.000000    -99.12967    38.573714    -71.76751     -0.83162     1.646384  6985.051758  6642.335449    -43.99840     0.000000     0.000000            1            2            1         2268     0.825162 2.384783e+05     0.060109           23 
000030@J287/extract/003394577198675964971_Titan_Andrey_S319_G13_V1-1_3nd_283-4_003_ali_DW_particles.mrcs J1/imported/003394577198675964971_Titan_Andrey_S319_G13_V1-1_3nd_283-4_003_ali_DW.mrc   319.000000  1699.000000   109.622716    59.699654    -26.17604     0.820384     -4.13562  7040.591797  6697.875488    -43.99840     0.000000     0.000000            1            1            1         2268     0.791403 2.385282e+05     0.159234           45 
000031@J287/extract/003394577198675964971_Titan_Andrey_S319_G13_V1-1_3nd_283-4_003_ali_DW_particles.mrcs J1/imported/003394577198675964971_Titan_Andrey_S319_G13_V1-1_3nd_283-4_003_ali_DW.mrc  5618.000000  1699.000000   -118.98030   154.499007    34.669112     -1.65762     -0.00562  6999.467773  6656.751465    -43.99840     0.000000     0.000000            1            2            1         2268     0.813988 2.383003e+05     0.157308           37 
000033@J287/extract/003394577198675964971_Titan_Andrey_S319_G13_V1-1_3nd_283-4_003_ali_DW_particles.mrcs J1/imported/003394577198675964971_Titan_Andrey_S319_G13_V1-1_3nd_283-4_003_ali_DW.mrc  1410.000000  2376.000000   143.971138    98.855511    -35.99870     -0.00562     -0.00562  6992.767090  6650.050781    -43.99840     0.000000     0.000000            1            1            1         2268     0.804679 2.389131e+05     0.061820           73 
000035@J287/extract/003394577198675964971_Titan_Andrey_S319_G13_V1-1_3nd_283-4_003_ali_DW_particles.mrcs J1/imported/003394577198675964971_Titan_Andrey_S319_G13_V1-1_3nd_283-4_003_ali_DW.mrc   658.000000  2758.000000    -53.30130   112.566930   108.878168     -1.65762     -1.65762  7008.656250  6665.939941    -43.99840     0.000000     0.000000            1            2            1         2268     0.780263 2.390364e+05     0.276434          138 
000003@J287/extract/003394908980299167154_Titan_Andrey_S319_G13_V1-1_3nd_302-1_000_ali_DW_particles.mrcs J1/imported/003394908980299167154_Titan_Andrey_S319_G13_V1-1_3nd_302-1_000_ali_DW.mrc  3417.000000  1370.000000   175.269012    30.159854    66.739030     1.646384     0.820384 14148.113281 13920.663086    -14.82966     0.000000     0.000000            1            2            1         2269     0.779752 2.359653e+05     0.033832           82 
000004@J287/extract/003394908980299167154_Titan_Andrey_S319_G13_V1-1_3nd_302-1_000_ali_DW_particles.mrcs J1/imported/003394908980299167154_Titan_Andrey_S319_G13_V1-1_3nd_302-1_000_ali_DW.mrc   595.000000  2119.000000    -30.43861    39.531323    73.293470     0.820384     -3.30962 14174.336914 13946.886719    -14.82966     0.000000     0.000000            1            1            1         2269     0.767627 2.355671e+05     0.070704          288 
000005@J287/extract/003394908980299167154_Titan_Andrey_S319_G13_V1-1_3nd_302-1_000_ali_DW_particles.mrcs J1/imported/003394908980299167154_Titan_Andrey_S319_G13_V1-1_3nd_302-1_000_ali_DW.mrc  5249.000000  2582.000000   -176.77711   130.886318    12.137752     5.776384     0.820384 14193.284180 13965.833984    -14.82966     0.000000     0.000000            1            2            1         2269     0.768876 2.356189e+05     0.056459          145 
000011@J287/extract/003394908980299167154_Titan_Andrey_S319_G13_V1-1_3nd_302-1_000_ali_DW_particles.mrcs J1/imported/003394908980299167154_Titan_Andrey_S319_G13_V1-1_3nd_302-1_000_ali_DW.mrc   794.000000   491.000000   141.244632   106.246957   159.054780     0.820384     -0.00562 14343.088867 14115.638672    -14.82966     0.000000     0.000000            1            1            1         2269     0.770563 2.357308e+05     0.055831          206 
000021@J287/extract/003394908980299167154_Titan_Andrey_S319_G13_V1-1_3nd_302-1_000_ali_DW_particles.mrcs J1/imported/003394908980299167154_Titan_Andrey_S319_G13_V1-1_3nd_302-1_000_ali_DW.mrc  4810.000000  1116.000000   155.413883   124.851724   149.552830     0.820384     1.646384 14230.164062 14002.713867    -14.82966     0.000000     0.000000            1            2            1         2269     0.771066 2.356999e+05     0.279655          132 
000022@J287/extract/003394908980299167154_Titan_Andrey_S319_G13_V1-1_3nd_302-1_000_ali_DW_particles.mrcs J1/imported/003394908980299167154_Titan_Andrey_S319_G13_V1-1_3nd_302-1_000_ali_DW.mrc  5423.000000  3896.000000   -176.71343    50.393836   130.263684     -2.48362     0.820384 14234.161133 14006.710938    -14.82966     0.000000     0.000000            1            1            1         2269     0.774190 2.359415e+05     0.057449          156 
000035@J287/extract/003394908980299167154_Titan_Andrey_S319_G13_V1-1_3nd_302-1_000_ali_DW_particles.mrcs J1/imported/003394908980299167154_Titan_Andrey_S319_G13_V1-1_3nd_302-1_000_ali_DW.mrc  5430.000000  1077.000000   117.440780   154.547989     -0.85803     -0.83162     -4.13562 14268.348633 14040.898438    -14.82966     0.000000     0.000000            1            2            1         2269     0.775532 2.357742e+05     0.071806          205 
000002@J287/extract/003397766569992195312_Titan_Andrey_S319_G13_V1-1_94-5_006_ali_DW_particles.mrcs J1/imported/003397766569992195312_Titan_Andrey_S319_G13_V1-1_94-5_006_ali_DW.mrc  4147.000000  2009.000000    -51.23628    64.620570    -52.37465     4.124384     2.472384 12210.303711 11538.670898   232.097000     0.000000     0.000000            1            1            1         2270     0.836824 2.383277e+05     0.163453           59 
000010@J287/extract/003397766569992195312_Titan_Andrey_S319_G13_V1-1_94-5_006_ali_DW_particles.mrcs J1/imported/003397766569992195312_Titan_Andrey_S319_G13_V1-1_94-5_006_ali_DW.mrc  1436.000000   482.000000   177.405792   134.070900   154.767759     -0.00562     -0.00562 12340.829102 11669.196289   232.097000     0.000000     0.000000            1            2            1         2270     0.807355 2.390915e+05     0.092581           50 
000018@J287/extract/003397766569992195312_Titan_Andrey_S319_G13_V1-1_94-5_006_ali_DW_particles.mrcs J1/imported/003397766569992195312_Titan_Andrey_S319_G13_V1-1_94-5_006_ali_DW.mrc  1952.000000  1245.000000    27.243230   101.636112   -144.89511     -0.00562     -0.00562 12243.258789 11571.625977   232.097000     0.000000     0.000000            1            1            1         2270     0.803403 2.387144e+05     0.094166           31 
000019@J287/extract/003397766569992195312_Titan_Andrey_S319_G13_V1-1_94-5_006_ali_DW_particles.mrcs J1/imported/003397766569992195312_Titan_Andrey_S319_G13_V1-1_94-5_006_ali_DW.mrc  4021.000000  1870.000000   151.956502    50.507340   164.636231     2.472384     -0.00562 12209.843750 11538.210938   232.097000     0.000000     0.000000            1            2            1         2270     0.829581 2.382829e+05     0.057225          157 
000028@J287/extract/003397766569992195312_Titan_Andrey_S319_G13_V1-1_94-5_006_ali_DW_particles.mrcs J1/imported/003397766569992195312_Titan_Andrey_S319_G13_V1-1_94-5_006_ali_DW.mrc  4575.000000   160.000000   -164.10110    92.689998    86.948101     -4.13562     4.950384 12448.640625 11777.007812   232.097000     0.000000     0.000000            1            1            1         2270     0.807777 2.389708e+05     0.108252           30 
000038@J287/extract/003397766569992195312_Titan_Andrey_S319_G13_V1-1_94-5_006_ali_DW_particles.mrcs J1/imported/003397766569992195312_Titan_Andrey_S319_G13_V1-1_94-5_006_ali_DW.mrc  3070.000000  1297.000000    95.645180    65.296176    48.826321     0.820384     0.820384 12235.613281 11563.980469   232.097000     0.000000     0.000000            1            2            1         2270     0.809442 2.388837e+05     0.176125           75 
000039@J287/extract/003397766569992195312_Titan_Andrey_S319_G13_V1-1_94-5_006_ali_DW_particles.mrcs J1/imported/003397766569992195312_Titan_Andrey_S319_G13_V1-1_94-5_006_ali_DW.mrc  4656.000000  3343.000000   -112.74373    49.395256   136.703129     2.472384     -3.30962 12297.287109 11625.654297   232.097000     0.000000     0.000000            1            1            1         2270     0.803043 2.388985e+05     0.085086          150 
000040@J287/extract/003397766569992195312_Titan_Andrey_S319_G13_V1-1_94-5_006_ali_DW_particles.mrcs J1/imported/003397766569992195312_Titan_Andrey_S319_G13_V1-1_94-5_006_ali_DW.mrc  1143.000000  2918.000000   120.276591   110.291211    20.549399     4.124384     -1.65762 12249.135742 11577.502930   232.097000     0.000000     0.000000            1            2            1         2270     0.802121 2.391573e+05     0.224442           47 
000041@J287/extract/003397766569992195312_Titan_Andrey_S319_G13_V1-1_94-5_006_ali_DW_particles.mrcs J1/imported/003397766569992195312_Titan_Andrey_S319_G13_V1-1_94-5_006_ali_DW.mrc  1561.000000  2415.000000    49.370422    40.906126    26.382494     -0.00562     -4.13562 12216.965820 11545.333008   232.097000     0.000000     0.000000            1            1            1         2270     0.804579 2.389121e+05     0.072635          104 
000042@J287/extract/003397766569992195312_Titan_Andrey_S319_G13_V1-1_94-5_006_ali_DW_particles.mrcs J1/imported/003397766569992195312_Titan_Andrey_S319_G13_V1-1_94-5_006_ali_DW.mrc  2178.000000  2474.000000    -42.10721    31.750455    -60.28495     0.820384     -0.83162 12191.994141 11520.361328   232.097000     0.000000     0.000000            1            2            1         2270     0.783331 2.392684e+05     0.186762           36 
000003@J287/extract/003399589799828802414_Titan_Andrey_S319_G13_V1-1_100-5_004_ali_DW_particles.mrcs J1/imported/003399589799828802414_Titan_Andrey_S319_G13_V1-1_100-5_004_ali_DW.mrc  3144.000000  2485.000000     -3.73031    59.533505   145.224588     -1.65762     0.820384 11891.514648 11694.544922    -89.88110     0.000000     0.000000            1            2            1         2271     0.800958 2.391173e+05     0.098745           40 
000006@J287/extract/003399589799828802414_Titan_Andrey_S319_G13_V1-1_100-5_004_ali_DW_particles.mrcs J1/imported/003399589799828802414_Titan_Andrey_S319_G13_V1-1_100-5_004_ali_DW.mrc   648.000000  2848.000000    -61.40719   159.867581    -72.64326     -4.13562     -0.00562 11935.840820 11738.871094    -89.88110     0.000000     0.000000            1            1            1         2271     0.803980 2.390143e+05     0.177269           27 
000009@J287/extract/003399589799828802414_Titan_Andrey_S319_G13_V1-1_100-5_004_ali_DW_particles.mrcs J1/imported/003399589799828802414_Titan_Andrey_S319_G13_V1-1_100-5_004_ali_DW.mrc  4475.000000   740.000000     3.222887    49.113682   -130.26275     -2.48362     -0.00562 12061.012695 11864.042969    -89.88110     0.000000     0.000000            1            2            1         2271     0.814718 2.388916e+05     0.082356          227 
000010@J287/extract/003399589799828802414_Titan_Andrey_S319_G13_V1-1_100-5_004_ali_DW_particles.mrcs J1/imported/003399589799828802414_Titan_Andrey_S319_G13_V1-1_100-5_004_ali_DW.mrc  2166.000000  3847.000000    -91.01112     4.257348    -67.48623     -0.00562     -0.83162 12033.591797 11836.622070    -89.88110     0.000000     0.000000            1            1            1         2271     0.803413 2.387547e+05     0.084398           80 
000011@J287/extract/003399589799828802414_Titan_Andrey_S319_G13_V1-1_100-5_004_ali_DW_particles.mrcs J1/imported/003399589799828802414_Titan_Andrey_S319_G13_V1-1_100-5_004_ali_DW.mrc   419.000000  1111.000000   165.184753   129.338568    66.891062     -0.00562     0.820384 11943.025391 11746.055664    -89.88110     0.000000     0.000000            1            2            1         2271     0.811173 2.387139e+05     0.091061           55 
000015@J287/extract/003399589799828802414_Titan_Andrey_S319_G13_V1-1_100-5_004_ali_DW_particles.mrcs J1/imported/003399589799828802414_Titan_Andrey_S319_G13_V1-1_100-5_004_ali_DW.mrc  4918.000000   149.000000   102.446011    40.104441   114.838595     7.428384     4.950384 12167.549805 11970.580078    -89.88110     0.000000     0.000000            1            1            1         2271     0.788566 2.388405e+05     0.252029           27 
000001@J287/extract/003400788334203604926_Titan_Andrey_S319_G13_V1-1_3nd_280-18_005_ali_DW_particles.mrcs J1/imported/003400788334203604926_Titan_Andrey_S319_G13_V1-1_3nd_280-18_005_ali_DW.mrc  3957.000000  2846.000000   159.475029   109.882046    -47.45091     -0.83162     0.820384  8242.795898  7760.072266   246.527908     0.000000     0.000000            1            2            1         2272     0.800939 2.396481e+05     0.132836           31 
000004@J287/extract/003400788334203604926_Titan_Andrey_S319_G13_V1-1_3nd_280-18_005_ali_DW_particles.mrcs J1/imported/003400788334203604926_Titan_Andrey_S319_G13_V1-1_3nd_280-18_005_ali_DW.mrc   267.000000  3091.000000   -143.83034    21.303680    89.516850     -1.65762     5.776384  8197.621094  7714.896973   246.527908     0.000000     0.000000            1            1            1         2272     0.807247 2.396376e+05     0.255492           33 
000006@J287/extract/003400788334203604926_Titan_Andrey_S319_G13_V1-1_3nd_280-18_005_ali_DW_particles.mrcs J1/imported/003400788334203604926_Titan_Andrey_S319_G13_V1-1_3nd_280-18_005_ali_DW.mrc  1001.000000  1659.000000    66.803023    42.229805    -76.54765     -3.30962     -0.00562  8266.748047  7784.023438   246.527908     0.000000     0.000000            1            2            1         2272     0.809868 2.398647e+05     0.203844           18 
000007@J287/extract/003400788334203604926_Titan_Andrey_S319_G13_V1-1_3nd_280-18_005_ali_DW_particles.mrcs J1/imported/003400788334203604926_Titan_Andrey_S319_G13_V1-1_3nd_280-18_005_ali_DW.mrc  3149.000000  1309.000000   127.128333    99.048648    26.069278     -6.61362     -0.83162  8251.168945  7768.444824   246.527908     0.000000     0.000000            1            1            1         2272     0.810817 2.396968e+05     0.251151           10 
000011@J287/extract/003400788334203604926_Titan_Andrey_S319_G13_V1-1_3nd_280-18_005_ali_DW_particles.mrcs J1/imported/003400788334203604926_Titan_Andrey_S319_G13_V1-1_3nd_280-18_005_ali_DW.mrc  3781.000000  1894.000000    13.017529    67.586136    68.648453     -0.83162     -0.00562  8243.503906  7760.779785   246.527908     0.000000     0.000000            1            2            1         2272     0.808763 2.399168e+05     0.384785           36 
000013@J287/extract/003400788334203604926_Titan_Andrey_S319_G13_V1-1_3nd_280-18_005_ali_DW_particles.mrcs J1/imported/003400788334203604926_Titan_Andrey_S319_G13_V1-1_3nd_280-18_005_ali_DW.mrc  5591.000000  2535.000000   143.187706   132.678159   -112.65845     1.646384     1.646384  8474.845703  7992.122070   246.527908     0.000000     0.000000            1            1            1         2272     0.806557 2.398456e+05     0.193091           14 
000016@J287/extract/003400788334203604926_Titan_Andrey_S319_G13_V1-1_3nd_280-18_005_ali_DW_particles.mrcs J1/imported/003400788334203604926_Titan_Andrey_S319_G13_V1-1_3nd_280-18_005_ali_DW.mrc  5002.000000   640.000000    11.672894    83.727743   -128.26368     -1.65762     -2.48362  8426.307617  7943.583496   246.527908     0.000000     0.000000            1            2            1         2272     0.807407 2.400254e+05     0.173697           90 
000026@J287/extract/003400788334203604926_Titan_Andrey_S319_G13_V1-1_3nd_280-18_005_ali_DW_particles.mrcs J1/imported/003400788334203604926_Titan_Andrey_S319_G13_V1-1_3nd_280-18_005_ali_DW.mrc   413.000000  3094.000000   162.818962   155.566219   127.281581     1.646384     1.646384  8193.511719  7710.787598   246.527908     0.000000     0.000000            1            1            1         2272     0.815270 2.396760e+05     0.126011           29 
000027@J287/extract/003400788334203604926_Titan_Andrey_S319_G13_V1-1_3nd_280-18_005_ali_DW_particles.mrcs J1/imported/003400788334203604926_Titan_Andrey_S319_G13_V1-1_3nd_280-18_005_ali_DW.mrc  2147.000000  3091.000000    80.870327   141.426286   101.767507     5.776384     -1.65762  8170.622559  7687.898438   246.527908     0.000000     0.000000            1            2            1         2272     0.794492 2.401759e+05     0.107848           20 
000030@J287/extract/003400788334203604926_Titan_Andrey_S319_G13_V1-1_3nd_280-18_005_ali_DW_particles.mrcs J1/imported/003400788334203604926_Titan_Andrey_S319_G13_V1-1_3nd_280-18_005_ali_DW.mrc   718.000000  3367.000000    97.492800    91.088117    -50.64362     -0.83162     2.472384  8172.674316  7689.950195   246.527908     0.000000     0.000000            1            1            1         2272     0.798747 2.400490e+05     0.166597           15 
000038@J287/extract/003400788334203604926_Titan_Andrey_S319_G13_V1-1_3nd_280-18_005_ali_DW_particles.mrcs J1/imported/003400788334203604926_Titan_Andrey_S319_G13_V1-1_3nd_280-18_005_ali_DW.mrc  3468.000000   282.000000    54.921987   150.986672    38.078794     4.950384     1.646384  8335.389648  7852.665527   246.527908     0.000000     0.000000            1            2            1         2272     0.811448 2.398224e+05     0.132819           53 
000049@J287/extract/003400788334203604926_Titan_Andrey_S319_G13_V1-1_3nd_280-18_005_ali_DW_particles.mrcs J1/imported/003400788334203604926_Titan_Andrey_S319_G13_V1-1_3nd_280-18_005_ali_DW.mrc  1950.000000  2926.000000   114.546251   102.878921   174.307929     -0.00562     -0.00562  8179.704590  7696.980469   246.527908     0.000000     0.000000            1            1            1         2272     0.797501 2.404781e+05     0.222193           19 
000061@J287/extract/003400788334203604926_Titan_Andrey_S319_G13_V1-1_3nd_280-18_005_ali_DW_particles.mrcs J1/imported/003400788334203604926_Titan_Andrey_S319_G13_V1-1_3nd_280-18_005_ali_DW.mrc  3532.000000  1719.000000   -172.61253    36.279145    -47.98466     -2.48362     -2.48362  8236.653320  7753.929688   246.527908     0.000000     0.000000            1            2            1         2272     0.801809 2.401404e+05     0.293150           26 
000009@J287/extract/003403667919860972433_Titan_Andrey_S319_G13_V1-1_118-4_002_ali_DW_particles.mrcs J1/imported/003403667919860972433_Titan_Andrey_S319_G13_V1-1_118-4_002_ali_DW.mrc  1295.000000  3736.000000   -178.13892    51.906471   -150.95646     -2.48362     1.646384  8512.212891  7642.401367    -30.23469     0.000000     0.000000            1            2            1         2273     0.795493 2.390944e+05     0.143742           46 
000012@J287/extract/003403667919860972433_Titan_Andrey_S319_G13_V1-1_118-4_002_ali_DW_particles.mrcs J1/imported/003403667919860972433_Titan_Andrey_S319_G13_V1-1_118-4_002_ali_DW.mrc  1957.000000  3932.000000   140.186096   169.069719    -65.04320     0.820384     -4.96162  8536.504883  7666.693359    -30.23469     0.000000     0.000000            1            1            1         2273     0.803773 2.390460e+05     0.070900          122 
000015@J287/extract/003403667919860972433_Titan_Andrey_S319_G13_V1-1_118-4_002_ali_DW_particles.mrcs J1/imported/003403667919860972433_Titan_Andrey_S319_G13_V1-1_118-4_002_ali_DW.mrc  3056.000000  3549.000000   108.240380    61.090036    -14.93166     -0.00562     0.820384  8584.415039  7714.603516    -30.23469     0.000000     0.000000            1            2            1         2273     0.812728 2.384987e+05     0.129953           73 
000017@J287/extract/003403667919860972433_Titan_Andrey_S319_G13_V1-1_118-4_002_ali_DW_particles.mrcs J1/imported/003403667919860972433_Titan_Andrey_S319_G13_V1-1_118-4_002_ali_DW.mrc  4092.000000   202.000000    49.370422    40.906126    69.507494     3.298384     5.776384  8701.423828  7831.612305    -30.23469     0.000000     0.000000            1            1            1         2273     0.809379 2.387016e+05     0.044788           78 
000021@J287/extract/003403667919860972433_Titan_Andrey_S319_G13_V1-1_118-4_002_ali_DW_particles.mrcs J1/imported/003403667919860972433_Titan_Andrey_S319_G13_V1-1_118-4_002_ali_DW.mrc  4490.000000  2408.000000    -84.40770   117.358693   -108.84953     1.646384     -0.83162  8666.526367  7796.715332    -30.23469     0.000000     0.000000            1            2            1         2273     0.793677 2.390583e+05     0.089376           40 
000024@J287/extract/003403667919860972433_Titan_Andrey_S319_G13_V1-1_118-4_002_ali_DW_particles.mrcs J1/imported/003403667919860972433_Titan_Andrey_S319_G13_V1-1_118-4_002_ali_DW.mrc  1597.000000  2443.000000    18.697110    84.901397    -83.15370     -2.48362     -2.48362  8446.779297  7576.967773    -30.23469     0.000000     0.000000            1            1            1         2273     0.808073 2.385447e+05     0.067507          161 
000025@J287/extract/003403667919860972433_Titan_Andrey_S319_G13_V1-1_118-4_002_ali_DW_particles.mrcs J1/imported/003403667919860972433_Titan_Andrey_S319_G13_V1-1_118-4_002_ali_DW.mrc   558.000000  2611.000000   -101.15908    43.227007    -11.62795     1.646384     -2.48362  8390.389648  7520.578613    -30.23469     0.000000     0.000000            1            2            1         2273     0.798509 2.386005e+05     0.121775           59 
000028@J287/extract/003403667919860972433_Titan_Andrey_S319_G13_V1-1_118-4_002_ali_DW_particles.mrcs J1/imported/003403667919860972433_Titan_Andrey_S319_G13_V1-1_118-4_002_ali_DW.mrc  3437.000000  1597.000000   122.865848    95.490452   168.601520     -3.30962     -7.43962  8568.660156  7698.849121    -30.23469     0.000000     0.000000            1            1            1         2273     0.794625 2.394127e+05     0.098143           53 
000030@J287/extract/003403667919860972433_Titan_Andrey_S319_G13_V1-1_118-4_002_ali_DW_particles.mrcs J1/imported/003403667919860972433_Titan_Andrey_S319_G13_V1-1_118-4_002_ali_DW.mrc   858.000000  3289.000000   -129.11564   137.551142   -174.49848     0.820384     4.124384  8465.787109  7595.975586    -30.23469     0.000000     0.000000            1            2            1         2273     0.794120 2.391914e+05     0.232723           24 
000032@J287/extract/003403667919860972433_Titan_Andrey_S319_G13_V1-1_118-4_002_ali_DW_particles.mrcs J1/imported/003403667919860972433_Titan_Andrey_S319_G13_V1-1_118-4_002_ali_DW.mrc  4036.000000   388.000000    91.713085    81.600637    -37.50284     -1.65762     -0.83162  8685.673828  7815.862305    -30.23469     0.000000     0.000000            1            1            1         2273     0.809558 2.385855e+05     0.129477           59 
000005@J287/extract/003403918859043710620_Titan_Andrey_S319_G13_V1-1_3nd_277-19_000_ali_DW_particles.mrcs J1/imported/003403918859043710620_Titan_Andrey_S319_G13_V1-1_3nd_277-19_000_ali_DW.mrc   867.000000  2915.000000    18.620217    70.138364    68.738056     -0.83162     -1.65762 13267.349609 13092.601562     -8.77909     0.000000     0.000000            1            1            1         2274     0.803922 2.396591e+05     0.082845           25 
000011@J287/extract/003403918859043710620_Titan_Andrey_S319_G13_V1-1_3nd_277-19_000_ali_DW_particles.mrcs J1/imported/003403918859043710620_Titan_Andrey_S319_G13_V1-1_3nd_277-19_000_ali_DW.mrc  1242.000000  2505.000000   -149.67815    52.024041   165.367874     2.472384     -2.48362 13250.166016 13075.417969     -8.77909     0.000000     0.000000            1            2            1         2274     0.801659 2.399471e+05     0.167222           18 
000012@J287/extract/003403918859043710620_Titan_Andrey_S319_G13_V1-1_3nd_277-19_000_ali_DW_particles.mrcs J1/imported/003403918859043710620_Titan_Andrey_S319_G13_V1-1_3nd_277-19_000_ali_DW.mrc   531.000000  2606.000000   -109.99302    52.495976    -48.89653     1.646384     -0.00562 13260.250000 13085.501953     -8.77909     0.000000     0.000000            1            1            1         2274     0.805761 2.397356e+05     0.069878           33 
000019@J287/extract/003403918859043710620_Titan_Andrey_S319_G13_V1-1_3nd_277-19_000_ali_DW_particles.mrcs J1/imported/003403918859043710620_Titan_Andrey_S319_G13_V1-1_3nd_277-19_000_ali_DW.mrc  2745.000000   962.000000    27.365312   116.773234    -24.85460     -0.00562     1.646384 13335.453125 13160.705078     -8.77909     0.000000     0.000000            1            2            1         2274     0.811617 2.402527e+05     0.175555           58 
000025@J287/extract/003403918859043710620_Titan_Andrey_S319_G13_V1-1_3nd_277-19_000_ali_DW_particles.mrcs J1/imported/003403918859043710620_Titan_Andrey_S319_G13_V1-1_3nd_277-19_000_ali_DW.mrc   666.000000  2226.000000   117.675700   175.275134    -50.07724     -3.30962     -2.48362 13256.920898 13082.172852     -8.77909     0.000000     0.000000            1            1            1         2274     0.806975 2.396776e+05     0.551915           17 
000027@J287/extract/003403918859043710620_Titan_Andrey_S319_G13_V1-1_3nd_277-19_000_ali_DW_particles.mrcs J1/imported/003403918859043710620_Titan_Andrey_S319_G13_V1-1_3nd_277-19_000_ali_DW.mrc  1463.000000  3299.000000   170.780000   137.231170   -160.06842     2.472384     -2.48362 13286.708984 13111.960938     -8.77909     0.000000     0.000000            1            2            1         2274     0.801916 2.395180e+05     0.086088           16 
000029@J287/extract/003403918859043710620_Titan_Andrey_S319_G13_V1-1_3nd_277-19_000_ali_DW_particles.mrcs J1/imported/003403918859043710620_Titan_Andrey_S319_G13_V1-1_3nd_277-19_000_ali_DW.mrc  4359.000000  2854.000000    74.464764    45.261302   -123.43339     -2.48362     1.646384 13377.528320 13202.780273     -8.77909     0.000000     0.000000            1            1            1         2274     0.807711 2.397060e+05     0.103560           87 
000034@J287/extract/003403918859043710620_Titan_Andrey_S319_G13_V1-1_3nd_277-19_000_ali_DW_particles.mrcs J1/imported/003403918859043710620_Titan_Andrey_S319_G13_V1-1_3nd_277-19_000_ali_DW.mrc  2830.000000  1672.000000   -111.50325    56.845883   149.920586     -1.65762     -0.00562 13268.414062 13093.666016     -8.77909     0.000000     0.000000            1            2            1         2274     0.797869 2.396536e+05     0.104250           44 
000041@J287/extract/003403918859043710620_Titan_Andrey_S319_G13_V1-1_3nd_277-19_000_ali_DW_particles.mrcs J1/imported/003403918859043710620_Titan_Andrey_S319_G13_V1-1_3nd_277-19_000_ali_DW.mrc  4362.000000  1020.000000   163.577628    91.505346    -75.66155     -2.48362     3.298384 13438.246094 13263.498047     -8.77909     0.000000     0.000000            1            1            1         2274     0.835472 2.392371e+05     0.104426           17 
000048@J287/extract/003403918859043710620_Titan_Andrey_S319_G13_V1-1_3nd_277-19_000_ali_DW_particles.mrcs J1/imported/003403918859043710620_Titan_Andrey_S319_G13_V1-1_3nd_277-19_000_ali_DW.mrc  2918.000000  1963.000000   -134.25423    64.718016   -129.15455     3.298384     0.820384 13256.837891 13082.089844     -8.77909     0.000000     0.000000            1            2            1         2274     0.809791 2.397141e+05     0.039815           69 
000053@J287/extract/003403918859043710620_Titan_Andrey_S319_G13_V1-1_3nd_277-19_000_ali_DW_particles.mrcs J1/imported/003403918859043710620_Titan_Andrey_S319_G13_V1-1_3nd_277-19_000_ali_DW.mrc  5221.000000  1404.000000   -172.53125    92.664600   162.081908     3.298384     -2.48362 13485.543945 13310.795898     -8.77909     0.000000     0.000000            1            1            1         2274     0.814927 2.395116e+05     0.036470          150 
000055@J287/extract/003403918859043710620_Titan_Andrey_S319_G13_V1-1_3nd_277-19_000_ali_DW_particles.mrcs J1/imported/003403918859043710620_Titan_Andrey_S319_G13_V1-1_3nd_277-19_000_ali_DW.mrc  2051.000000  1995.000000   -162.59975    72.155265   -175.58668     -0.00562     -1.65762 13247.543945 13072.795898     -8.77909     0.000000     0.000000            1            2            1         2274     0.779299 2.400213e+05     0.213076           14 
000056@J287/extract/003403918859043710620_Titan_Andrey_S319_G13_V1-1_3nd_277-19_000_ali_DW_particles.mrcs J1/imported/003403918859043710620_Titan_Andrey_S319_G13_V1-1_3nd_277-19_000_ali_DW.mrc  3600.000000  2482.000000   -129.65865    28.956341    40.764058     2.472384     1.646384 13289.433594 13114.685547     -8.77909     0.000000     0.000000            1            1            1         2274     0.810684 2.397096e+05     0.112626           57 
000064@J287/extract/003403918859043710620_Titan_Andrey_S319_G13_V1-1_3nd_277-19_000_ali_DW_particles.mrcs J1/imported/003403918859043710620_Titan_Andrey_S319_G13_V1-1_3nd_277-19_000_ali_DW.mrc  2927.000000  3450.000000   -124.75650    93.044214    97.684887     -0.83162     -1.65762 13338.150391 13163.402344     -8.77909     0.000000     0.000000            1            2            1         2274     0.803772 2.396617e+05     0.100016           26 
000004@J287/extract/003404399104582239395_Titan_Andrey_S319_G13_V1-1_2nd_167-19_005_ali_DW_particles.mrcs J1/imported/003404399104582239395_Titan_Andrey_S319_G13_V1-1_2nd_167-19_005_ali_DW.mrc  1677.000000  1704.000000   -173.99663   127.761112   139.582638     2.472384     -3.30962 13369.812500 13019.264648   236.628281     0.000000     0.000000            1            2            1         2275     0.821491 2.387926e+05     0.185381           64 
000011@J287/extract/003404399104582239395_Titan_Andrey_S319_G13_V1-1_2nd_167-19_005_ali_DW_particles.mrcs J1/imported/003404399104582239395_Titan_Andrey_S319_G13_V1-1_2nd_167-19_005_ali_DW.mrc  1470.000000  3268.000000    -35.86896    66.115016    -27.79676     -0.83162     -3.30962 13368.856445 13018.308594   236.628281     0.000000     0.000000            1            1            1         2275     0.807220 2.390129e+05     0.223606           41 
000016@J287/extract/003404399104582239395_Titan_Andrey_S319_G13_V1-1_2nd_167-19_005_ali_DW_particles.mrcs J1/imported/003404399104582239395_Titan_Andrey_S319_G13_V1-1_2nd_167-19_005_ali_DW.mrc  4309.000000   179.000000   -126.90398    49.200693    18.730806     -1.65762     0.820384 13588.624023 13238.076172   236.628281     0.000000     0.000000            1            2            1         2275     0.803989 2.393011e+05     0.100234           75 
000029@J287/extract/003404399104582239395_Titan_Andrey_S319_G13_V1-1_2nd_167-19_005_ali_DW_particles.mrcs J1/imported/003404399104582239395_Titan_Andrey_S319_G13_V1-1_2nd_167-19_005_ali_DW.mrc  1671.000000  2433.000000    20.054818    76.395973   -131.87452     -4.96162     6.602384 13344.483398 12993.935547   236.628281     0.000000     0.000000            1            1            1         2275     0.792634 2.391061e+05     0.088923           66 
000032@J287/extract/003404399104582239395_Titan_Andrey_S319_G13_V1-1_2nd_167-19_005_ali_DW_particles.mrcs J1/imported/003404399104582239395_Titan_Andrey_S319_G13_V1-1_2nd_167-19_005_ali_DW.mrc  1829.000000  2539.000000    56.464227    73.563980   -152.01538     -2.48362     0.820384 13344.072266 12993.524414   236.628281     0.000000     0.000000            1            2            1         2275     0.799583 2.389099e+05     0.151364           46 
000038@J287/extract/003404399104582239395_Titan_Andrey_S319_G13_V1-1_2nd_167-19_005_ali_DW_particles.mrcs J1/imported/003404399104582239395_Titan_Andrey_S319_G13_V1-1_2nd_167-19_005_ali_DW.mrc  2011.000000  1431.000000   -142.87435    77.228494    58.504087     -3.30962     4.124384 13385.377930 13034.830078   236.628281     0.000000     0.000000            1            1            1         2275     0.802896 2.393409e+05     0.042750           25 
000039@J287/extract/003404399104582239395_Titan_Andrey_S319_G13_V1-1_2nd_167-19_005_ali_DW_particles.mrcs J1/imported/003404399104582239395_Titan_Andrey_S319_G13_V1-1_2nd_167-19_005_ali_DW.mrc  3883.000000  3112.000000    -90.74514    76.723279    -88.13713     1.646384     2.472384 13456.759766 13106.211914   236.628281     0.000000     0.000000            1            2            1         2275     0.796660 2.391715e+05     0.177698           11 
000047@J287/extract/003404399104582239395_Titan_Andrey_S319_G13_V1-1_2nd_167-19_005_ali_DW_particles.mrcs J1/imported/003404399104582239395_Titan_Andrey_S319_G13_V1-1_2nd_167-19_005_ali_DW.mrc   343.000000  2683.000000   160.713083    81.951315   -122.49049     -0.83162     -0.83162 13382.145508 13031.597656   236.628281     0.000000     0.000000            1            1            1         2275     0.811901 2.390748e+05     0.183288           35 
000051@J287/extract/003404399104582239395_Titan_Andrey_S319_G13_V1-1_2nd_167-19_005_ali_DW_particles.mrcs J1/imported/003404399104582239395_Titan_Andrey_S319_G13_V1-1_2nd_167-19_005_ali_DW.mrc  1284.000000   352.000000     -9.82819    17.042123   -168.43335     -1.65762     2.472384 13520.828125 13170.280273   236.628281     0.000000     0.000000            1            2            1         2275     0.815280 2.391430e+05     0.050642           50 
000008@J287/extract/003405508310835476362_Titan_Andrey_S319_G13_V1-1_2nd_155-14_001_ali_DW_particles.mrcs J1/imported/003405508310835476362_Titan_Andrey_S319_G13_V1-1_2nd_155-14_001_ali_DW.mrc  4696.000000   532.000000   143.849369    33.384817     -7.44377     -3.30962     5.776384 10402.851562  9691.378906    -21.25365     0.000000     0.000000            1            2            1         2276     0.810887 2.401707e+05     0.170537           10 
000014@J287/extract/003405508310835476362_Titan_Andrey_S319_G13_V1-1_2nd_155-14_001_ali_DW_particles.mrcs J1/imported/003405508310835476362_Titan_Andrey_S319_G13_V1-1_2nd_155-14_001_ali_DW.mrc  4326.000000  1612.000000    -43.22169    96.643131    37.789907     3.298384     -4.96162 10246.907227  9535.434570    -21.25365     0.000000     0.000000            1            1            1         2276     0.797683 2.401923e+05     0.261123           13 
000015@J287/extract/003405508310835476362_Titan_Andrey_S319_G13_V1-1_2nd_155-14_001_ali_DW_particles.mrcs J1/imported/003405508310835476362_Titan_Andrey_S319_G13_V1-1_2nd_155-14_001_ali_DW.mrc  4087.000000  2368.000000    81.953695   136.723755    79.141308     -1.65762     -2.48362 10203.233398  9491.760742    -21.25365     0.000000     0.000000            1            2            1         2276     0.822807 2.409587e+05     0.301993           40 
000016@J287/extract/003405508310835476362_Titan_Andrey_S319_G13_V1-1_2nd_155-14_001_ali_DW_particles.mrcs J1/imported/003405508310835476362_Titan_Andrey_S319_G13_V1-1_2nd_155-14_001_ali_DW.mrc  3447.000000   619.000000   -148.39973    64.579422    -29.58147     -0.83162     -3.30962 10339.714844  9628.242188    -21.25365     0.000000     0.000000            1            1            1         2276     0.813275 2.402106e+05     0.339517           10 
000019@J287/extract/003405508310835476362_Titan_Andrey_S319_G13_V1-1_2nd_155-14_001_ali_DW_particles.mrcs J1/imported/003405508310835476362_Titan_Andrey_S319_G13_V1-1_2nd_155-14_001_ali_DW.mrc   684.000000  2823.000000   142.748967   115.218879    -37.80189     -4.13562     3.298384 10193.279297  9481.806641    -21.25365     0.000000     0.000000            1            2            1         2276     0.806780 2.403055e+05     0.311819           38 
000021@J287/extract/003405508310835476362_Titan_Andrey_S319_G13_V1-1_2nd_155-14_001_ali_DW_particles.mrcs J1/imported/003405508310835476362_Titan_Andrey_S319_G13_V1-1_2nd_155-14_001_ali_DW.mrc  1755.000000  2766.000000    -73.32296   125.941371    -20.78329     -1.65762     -1.65762 10192.757812  9481.285156    -21.25365     0.000000     0.000000            1            1            1         2276     0.814545 2.402656e+05     0.140818           32 
000033@J287/extract/003405508310835476362_Titan_Andrey_S319_G13_V1-1_2nd_155-14_001_ali_DW_particles.mrcs J1/imported/003405508310835476362_Titan_Andrey_S319_G13_V1-1_2nd_155-14_001_ali_DW.mrc  3409.000000  2803.000000    28.553436    88.431237   -103.63330     -1.65762     -0.83162 10197.568359  9486.095703    -21.25365     0.000000     0.000000            1            2            1         2276     0.812507 2.402126e+05     0.175485          150 
000039@J287/extract/003405508310835476362_Titan_Andrey_S319_G13_V1-1_2nd_155-14_001_ali_DW_particles.mrcs J1/imported/003405508310835476362_Titan_Andrey_S319_G13_V1-1_2nd_155-14_001_ali_DW.mrc  1532.000000  2594.000000   106.908771    65.117852    -24.33456     -1.65762     4.124384 10195.575195  9484.102539    -21.25365     0.000000     0.000000            1            1            1         2276     0.812032 2.401162e+05     0.237320            8 
000041@J287/extract/003405508310835476362_Titan_Andrey_S319_G13_V1-1_2nd_155-14_001_ali_DW_particles.mrcs J1/imported/003405508310835476362_Titan_Andrey_S319_G13_V1-1_2nd_155-14_001_ali_DW.mrc  1077.000000  3770.000000    57.680682    61.873146    -63.80635     -1.65762     3.298384 10204.728516  9493.255859    -21.25365     0.000000     0.000000            1            2            1         2276     0.820331 2.404866e+05     0.212064           33 
000002@J287/extract/003406812975058388197_Titan_Andrey_S319_G13_V1-1_2nd_149-13_001_ali_DW_particles.mrcs J1/imported/003406812975058388197_Titan_Andrey_S319_G13_V1-1_2nd_149-13_001_ali_DW.mrc   360.000000  1939.000000    -51.09568    56.337084    -41.19411     1.646384     4.124384 16047.707031 15220.560547    -20.71534     0.000000     0.000000            1            2            1         2277     0.795405 2.381050e+05     0.217747           87 
000008@J287/extract/003406812975058388197_Titan_Andrey_S319_G13_V1-1_2nd_149-13_001_ali_DW_particles.mrcs J1/imported/003406812975058388197_Titan_Andrey_S319_G13_V1-1_2nd_149-13_001_ali_DW.mrc  1979.000000   717.000000   -106.42962    89.724143   129.429848     -0.00562     -0.83162 16127.751953 15300.605469    -20.71534     0.000000     0.000000            1            1            1         2277     0.795653 2.384596e+05     0.137357           17 
000010@J287/extract/003406812975058388197_Titan_Andrey_S319_G13_V1-1_2nd_149-13_001_ali_DW_particles.mrcs J1/imported/003406812975058388197_Titan_Andrey_S319_G13_V1-1_2nd_149-13_001_ali_DW.mrc  4404.000000  1348.000000   -134.66241    98.934093    -46.59383     1.646384     0.820384 16127.336914 15300.190430    -20.71534     0.000000     0.000000            1            2            1         2277     0.795026 2.383533e+05     0.064864           69 
000016@J287/extract/003406812975058388197_Titan_Andrey_S319_G13_V1-1_2nd_149-13_001_ali_DW_particles.mrcs J1/imported/003406812975058388197_Titan_Andrey_S319_G13_V1-1_2nd_149-13_001_ali_DW.mrc  3942.000000  2166.000000    72.483754    40.582236    71.668973     0.820384     1.646384 16113.107422 15285.960938    -20.71534     0.000000     0.000000            1            1            1         2277     0.808296 2.385984e+05     0.073511          112 
000022@J287/extract/003406812975058388197_Titan_Andrey_S319_G13_V1-1_2nd_149-13_001_ali_DW_particles.mrcs J1/imported/003406812975058388197_Titan_Andrey_S319_G13_V1-1_2nd_149-13_001_ali_DW.mrc  4638.000000  1287.000000    69.405928    93.922957    22.424474     -0.83162     -4.13562 16136.893555 15309.747070    -20.71534     0.000000     0.000000            1            2            1         2277     0.797010 2.380082e+05     0.086645           80 
000026@J287/extract/003406812975058388197_Titan_Andrey_S319_G13_V1-1_2nd_149-13_001_ali_DW_particles.mrcs J1/imported/003406812975058388197_Titan_Andrey_S319_G13_V1-1_2nd_149-13_001_ali_DW.mrc  2898.000000  1706.000000   -150.08839    97.576872    -57.64047     -1.65762     0.820384 16072.780273 15245.633789    -20.71534     0.000000     0.000000            1            1            1         2277     0.792382 2.383262e+05     0.188672           91 
000030@J287/extract/003406812975058388197_Titan_Andrey_S319_G13_V1-1_2nd_149-13_001_ali_DW_particles.mrcs J1/imported/003406812975058388197_Titan_Andrey_S319_G13_V1-1_2nd_149-13_001_ali_DW.mrc  1490.000000  2937.000000   -104.41681    55.521728    -43.26614     0.820384     -0.00562 16116.983398 15289.836914    -20.71534     0.000000     0.000000            1            2            1         2277     0.811905 2.385227e+05     0.138859           79 
000033@J287/extract/003406812975058388197_Titan_Andrey_S319_G13_V1-1_2nd_149-13_001_ali_DW_particles.mrcs J1/imported/003406812975058388197_Titan_Andrey_S319_G13_V1-1_2nd_149-13_001_ali_DW.mrc  1340.000000  3442.000000    -61.53812    97.609059   -138.63896     -3.30962     2.472384 16198.537109 15371.390625    -20.71534     0.000000     0.000000            1            1            1         2277     0.805097 2.385165e+05     0.078591           31 
000034@J287/extract/003406812975058388197_Titan_Andrey_S319_G13_V1-1_2nd_149-13_001_ali_DW_particles.mrcs J1/imported/003406812975058388197_Titan_Andrey_S319_G13_V1-1_2nd_149-13_001_ali_DW.mrc  3862.000000  1200.000000   -144.19673    68.498039   146.622055     -3.30962     1.646384 16117.690430 15290.543945    -20.71534     0.000000     0.000000            1            2            1         2277     0.796118 2.381561e+05     0.178802          117 
000035@J287/extract/003406812975058388197_Titan_Andrey_S319_G13_V1-1_2nd_149-13_001_ali_DW_particles.mrcs J1/imported/003406812975058388197_Titan_Andrey_S319_G13_V1-1_2nd_149-13_001_ali_DW.mrc  1162.000000  1598.000000   152.278041    84.408093     7.007365     -0.00562     -0.00562 16041.908203 15214.761719    -20.71534     0.000000     0.000000            1            1            1         2277     0.795309 2.383494e+05     0.166927           23 
000036@J287/extract/003406812975058388197_Titan_Andrey_S319_G13_V1-1_2nd_149-13_001_ali_DW_particles.mrcs J1/imported/003406812975058388197_Titan_Andrey_S319_G13_V1-1_2nd_149-13_001_ali_DW.mrc  1850.000000  1867.000000    -22.02927    86.071253    -93.17439     3.298384     2.472384 16038.824219 15211.677734    -20.71534     0.000000     0.000000            1            2            1         2277     0.807259 2.380447e+05     0.055874           59 
000039@J287/extract/003406812975058388197_Titan_Andrey_S319_G13_V1-1_2nd_149-13_001_ali_DW_particles.mrcs J1/imported/003406812975058388197_Titan_Andrey_S319_G13_V1-1_2nd_149-13_001_ali_DW.mrc  3101.000000  2097.000000   119.852028    81.166287    -93.86939     -1.65762     4.950384 16082.261719 15255.115234    -20.71534     0.000000     0.000000            1            1            1         2277     0.800781 2.387093e+05     0.237554           77 
000046@J287/extract/003406812975058388197_Titan_Andrey_S319_G13_V1-1_2nd_149-13_001_ali_DW_particles.mrcs J1/imported/003406812975058388197_Titan_Andrey_S319_G13_V1-1_2nd_149-13_001_ali_DW.mrc  1750.000000   620.000000    -25.08128   118.111485    -80.14370     -3.30962     9.080384 16138.394531 15311.248047    -20.71534     0.000000     0.000000            1            2            1         2277     0.789334 2.386232e+05     0.078409           63 
000048@J287/extract/003406812975058388197_Titan_Andrey_S319_G13_V1-1_2nd_149-13_001_ali_DW_particles.mrcs J1/imported/003406812975058388197_Titan_Andrey_S319_G13_V1-1_2nd_149-13_001_ali_DW.mrc  2301.000000  3176.000000    -93.51550    74.212452     1.854725     -0.00562     -0.00562 16152.845703 15325.699219    -20.71534     0.000000     0.000000            1            1            1         2277     0.814841 2.384391e+05     0.179681          101 
000049@J287/extract/003406812975058388197_Titan_Andrey_S319_G13_V1-1_2nd_149-13_001_ali_DW_particles.mrcs J1/imported/003406812975058388197_Titan_Andrey_S319_G13_V1-1_2nd_149-13_001_ali_DW.mrc  2665.000000  2832.000000   107.721997   114.360192     9.411364     -0.00562     2.472384 16114.231445 15287.084961    -20.71534     0.000000     0.000000            1            2            1         2277     0.812343 2.385546e+05     0.147700           61 
000005@J287/extract/003408061103072503593_Titan_Andrey_S319_G13_V1-1_3nd_258-5_005_ali_DW_particles.mrcs J1/imported/003408061103072503593_Titan_Andrey_S319_G13_V1-1_3nd_258-5_005_ali_DW.mrc  4642.000000  1088.000000   -113.44264    88.424555   131.344950     2.472384     -3.30962  7274.679688  6761.070801   246.662735     0.000000     0.000000            1            2            1         2278     0.820470 2.394621e+05     0.159112           23 
000006@J287/extract/003408061103072503593_Titan_Andrey_S319_G13_V1-1_3nd_258-5_005_ali_DW_particles.mrcs J1/imported/003408061103072503593_Titan_Andrey_S319_G13_V1-1_3nd_258-5_005_ali_DW.mrc   302.000000  2439.000000   -112.16124    96.818918    -31.79491     -3.30962     -4.96162  7159.964844  6646.355957   246.662735     0.000000     0.000000            1            1            1         2278     0.802409 2.394619e+05     0.213294           35 
000010@J287/extract/003408061103072503593_Titan_Andrey_S319_G13_V1-1_3nd_258-5_005_ali_DW_particles.mrcs J1/imported/003408061103072503593_Titan_Andrey_S319_G13_V1-1_3nd_258-5_005_ali_DW.mrc  3227.000000  3390.000000   174.825681    93.860681   173.536092     -0.00562     -0.83162  7234.768066  6721.159180   246.662735     0.000000     0.000000            1            2            1         2278     0.797725 2.396506e+05     0.092472           55 
000011@J287/extract/003408061103072503593_Titan_Andrey_S319_G13_V1-1_3nd_258-5_005_ali_DW_particles.mrcs J1/imported/003408061103072503593_Titan_Andrey_S319_G13_V1-1_3nd_258-5_005_ali_DW.mrc   841.000000  3562.000000   -116.76505    42.992223    -69.62868     1.646384     -0.83162  7180.649414  6667.040527   246.662735     0.000000     0.000000            1            1            1         2278     0.818650 2.394326e+05     0.100683           57 
000015@J287/extract/003408061103072503593_Titan_Andrey_S319_G13_V1-1_3nd_258-5_005_ali_DW_particles.mrcs J1/imported/003408061103072503593_Titan_Andrey_S319_G13_V1-1_3nd_258-5_005_ali_DW.mrc  4938.000000  2181.000000    39.723953    81.126163   -109.09985     -1.65762     2.472384  7271.746582  6758.137695   246.662735     0.000000     0.000000            1            2            1         2278     0.809356 2.394494e+05     0.111739           14 
000018@J287/extract/003408061103072503593_Titan_Andrey_S319_G13_V1-1_3nd_258-5_005_ali_DW_particles.mrcs J1/imported/003408061103072503593_Titan_Andrey_S319_G13_V1-1_3nd_258-5_005_ali_DW.mrc  5083.000000  1434.000000   -176.47174   140.332029    21.495384     0.820384     8.254384  7292.192871  6778.583984   246.662735     0.000000     0.000000            1            1            1         2278     0.813619 2.395670e+05     0.137861           47 
000020@J287/extract/003408061103072503593_Titan_Andrey_S319_G13_V1-1_3nd_258-5_005_ali_DW_particles.mrcs J1/imported/003408061103072503593_Titan_Andrey_S319_G13_V1-1_3nd_258-5_005_ali_DW.mrc  1761.000000   885.000000     -9.27761    53.741055   128.231955     -1.65762     -1.65762  7161.057129  6647.448242   246.662735     0.000000     0.000000            1            2            1         2278     0.808897 2.393828e+05     0.081727           59 
000023@J287/extract/003408061103072503593_Titan_Andrey_S319_G13_V1-1_3nd_258-5_005_ali_DW_particles.mrcs J1/imported/003408061103072503593_Titan_Andrey_S319_G13_V1-1_3nd_258-5_005_ali_DW.mrc  5216.000000  3401.000000   142.075152    31.875668    71.389169     1.646384     -2.48362  7335.520996  6821.912109   246.662735     0.000000     0.000000            1            1            1         2278     0.803111 2.396670e+05     0.167711           48 
000024@J287/extract/003408061103072503593_Titan_Andrey_S319_G13_V1-1_3nd_258-5_005_ali_DW_particles.mrcs J1/imported/003408061103072503593_Titan_Andrey_S319_G13_V1-1_3nd_258-5_005_ali_DW.mrc   427.000000  3764.000000   -167.01684   120.484015    -19.91380     -7.43962     -4.96162  7159.121582  6645.512695   246.662735     0.000000     0.000000            1            2            1         2278     0.795826 2.396346e+05     0.091649           33 
000027@J287/extract/003408061103072503593_Titan_Andrey_S319_G13_V1-1_3nd_258-5_005_ali_DW_particles.mrcs J1/imported/003408061103072503593_Titan_Andrey_S319_G13_V1-1_3nd_258-5_005_ali_DW.mrc  1485.000000  3701.000000   158.125378   116.427681   158.840675     1.646384     0.820384  7222.414551  6708.805664   246.662735     0.000000     0.000000            1            1            1         2278     0.810672 2.393674e+05     0.189467           30 
000028@J287/extract/003408061103072503593_Titan_Andrey_S319_G13_V1-1_3nd_258-5_005_ali_DW_particles.mrcs J1/imported/003408061103072503593_Titan_Andrey_S319_G13_V1-1_3nd_258-5_005_ali_DW.mrc   891.000000  2072.000000   170.678228   115.034589   143.620427     0.820384     0.820384  7141.278320  6627.669434   246.662735     0.000000     0.000000            1            2            1         2278     0.813597 2.395014e+05     0.248193            8 
000029@J287/extract/003408061103072503593_Titan_Andrey_S319_G13_V1-1_3nd_258-5_005_ali_DW_particles.mrcs J1/imported/003408061103072503593_Titan_Andrey_S319_G13_V1-1_3nd_258-5_005_ali_DW.mrc  2252.000000  3179.000000    -40.65851    39.431829   110.581796     -0.00562     -0.83162  7192.537598  6678.928711   246.662735     0.000000     0.000000            1            1            1         2278     0.813525 2.398478e+05     0.103476           44 
000031@J287/extract/003408061103072503593_Titan_Andrey_S319_G13_V1-1_3nd_258-5_005_ali_DW_particles.mrcs J1/imported/003408061103072503593_Titan_Andrey_S319_G13_V1-1_3nd_258-5_005_ali_DW.mrc  2535.000000  2173.000000   145.480258   137.390612   -129.50885     -1.65762     5.776384  7129.076172  6615.467285   246.662735     0.000000     0.000000            1            2            1         2278     0.809060 2.395523e+05     0.191288           66 
000032@J287/extract/003408061103072503593_Titan_Andrey_S319_G13_V1-1_3nd_258-5_005_ali_DW_particles.mrcs J1/imported/003408061103072503593_Titan_Andrey_S319_G13_V1-1_3nd_258-5_005_ali_DW.mrc  5059.000000  3449.000000   155.004563    72.210063   121.360086     -1.65762     -0.83162  7326.360352  6812.751465   246.662735     0.000000     0.000000            1            1            1         2278     0.828162 2.392093e+05     0.054854           64 
000035@J287/extract/003408061103072503593_Titan_Andrey_S319_G13_V1-1_3nd_258-5_005_ali_DW_particles.mrcs J1/imported/003408061103072503593_Titan_Andrey_S319_G13_V1-1_3nd_258-5_005_ali_DW.mrc  5531.000000   636.000000    -92.02845   150.399916    25.315567     4.124384     -3.30962  7343.525879  6829.916992   246.662735     0.000000     0.000000            1            2            1         2278     0.813180 2.390468e+05     0.389682           13 
000006@J287/extract/003408928539184057349_Titan_Andrey_S319_G13_V1-1_2nd_164-18_006_ali_DW_particles.mrcs J1/imported/003408928539184057349_Titan_Andrey_S319_G13_V1-1_2nd_164-18_006_ali_DW.mrc  4194.000000  2968.000000    -56.16601   115.129187   150.083481     -0.00562     -2.48362 13351.188477 12674.245117   231.534821     0.000000     0.000000            1            1            1         2279     0.799685 2.383378e+05     0.068405          109 
000008@J287/extract/003408928539184057349_Titan_Andrey_S319_G13_V1-1_2nd_164-18_006_ali_DW_particles.mrcs J1/imported/003408928539184057349_Titan_Andrey_S319_G13_V1-1_2nd_164-18_006_ali_DW.mrc  4085.000000   348.000000   120.161315   102.797659   161.141503     -2.48362     -0.83162 13477.770508 12800.827148   231.534821     0.000000     0.000000            1            2            1         2279     0.795059 2.386303e+05     0.075823          139 
000012@J287/extract/003408928539184057349_Titan_Andrey_S319_G13_V1-1_2nd_164-18_006_ali_DW_particles.mrcs J1/imported/003408928539184057349_Titan_Andrey_S319_G13_V1-1_2nd_164-18_006_ali_DW.mrc  1722.000000   687.000000    -28.13654   142.066344   -155.40523     4.124384     -3.30962 13367.499023 12690.555664   231.534821     0.000000     0.000000            1            1            1         2279     0.818878 2.382486e+05     0.109321           69 
000016@J287/extract/003408928539184057349_Titan_Andrey_S319_G13_V1-1_2nd_164-18_006_ali_DW_particles.mrcs J1/imported/003408928539184057349_Titan_Andrey_S319_G13_V1-1_2nd_164-18_006_ali_DW.mrc  5249.000000  3621.000000   116.045821    33.725006    -89.44498     -5.78762     -0.00562 13409.564453 12732.621094   231.534821     0.000000     0.000000            1            2            1         2279     0.788104 2.385888e+05     0.103560           15 
000017@J287/extract/003408928539184057349_Titan_Andrey_S319_G13_V1-1_2nd_164-18_006_ali_DW_particles.mrcs J1/imported/003408928539184057349_Titan_Andrey_S319_G13_V1-1_2nd_164-18_006_ali_DW.mrc  4113.000000  2520.000000   -171.23112   130.894339    83.268180     0.820384     -0.00562 13329.576172 12652.632812   231.534821     0.000000     0.000000            1            1            1         2279     0.795720 2.383659e+05     0.104689           31 
000019@J287/extract/003408928539184057349_Titan_Andrey_S319_G13_V1-1_2nd_164-18_006_ali_DW_particles.mrcs J1/imported/003408928539184057349_Titan_Andrey_S319_G13_V1-1_2nd_164-18_006_ali_DW.mrc  4917.000000  1346.000000   -163.51718    22.664359    64.066895     4.124384     -1.65762 13435.380859 12758.437500   231.534821     0.000000     0.000000            1            2            1         2279     0.800850 2.382667e+05     0.222489            9 
000024@J287/extract/003408928539184057349_Titan_Andrey_S319_G13_V1-1_2nd_164-18_006_ali_DW_particles.mrcs J1/imported/003408928539184057349_Titan_Andrey_S319_G13_V1-1_2nd_164-18_006_ali_DW.mrc  1363.000000  1997.000000    20.991393   176.493223   145.714105     1.646384     -0.83162 13310.755859 12633.812500   231.534821     0.000000     0.000000            1            1            1         2279     0.791326 2.386097e+05     0.383528           25 
000027@J287/extract/003408928539184057349_Titan_Andrey_S319_G13_V1-1_2nd_164-18_006_ali_DW_particles.mrcs J1/imported/003408928539184057349_Titan_Andrey_S319_G13_V1-1_2nd_164-18_006_ali_DW.mrc   951.000000  1047.000000    34.361924    34.895023   -157.52924     0.820384     3.298384 13352.874023 12675.930664   231.534821     0.000000     0.000000            1            2            1         2279     0.813272 2.383224e+05     0.100361           41 
000030@J287/extract/003408928539184057349_Titan_Andrey_S319_G13_V1-1_2nd_164-18_006_ali_DW_particles.mrcs J1/imported/003408928539184057349_Titan_Andrey_S319_G13_V1-1_2nd_164-18_006_ali_DW.mrc  4822.000000  1935.000000   129.098099   140.689989    24.599141     -0.00562     0.820384 13388.536133 12711.592773   231.534821     0.000000     0.000000            1            1            1         2279     0.809132 2.384156e+05     0.178177           40 
000042@J287/extract/003408928539184057349_Titan_Andrey_S319_G13_V1-1_2nd_164-18_006_ali_DW_particles.mrcs J1/imported/003408928539184057349_Titan_Andrey_S319_G13_V1-1_2nd_164-18_006_ali_DW.mrc  4916.000000  2114.000000   148.338431   115.166335    -90.38365     -0.83162     0.820384 13391.633789 12714.690430   231.534821     0.000000     0.000000            1            2            1         2279     0.797445 2.381807e+05     0.286711           29 
000045@J287/extract/003408928539184057349_Titan_Andrey_S319_G13_V1-1_2nd_164-18_006_ali_DW_particles.mrcs J1/imported/003408928539184057349_Titan_Andrey_S319_G13_V1-1_2nd_164-18_006_ali_DW.mrc   157.000000   426.000000   151.188638   120.586290    -39.77520     -0.00562     0.820384 13443.950195 12767.006836   231.534821     0.000000     0.000000            1            1            1         2279     0.793716 2.384514e+05     0.327389           30 
000050@J287/extract/003408928539184057349_Titan_Andrey_S319_G13_V1-1_2nd_164-18_006_ali_DW_particles.mrcs J1/imported/003408928539184057349_Titan_Andrey_S319_G13_V1-1_2nd_164-18_006_ali_DW.mrc  3887.000000   904.000000    26.110610   132.648374    -49.15953     0.820384     1.646384 13397.961914 12721.018555   231.534821     0.000000     0.000000            1            2            1         2279     0.813861 2.382849e+05     0.149758           59 
000051@J287/extract/003408928539184057349_Titan_Andrey_S319_G13_V1-1_2nd_164-18_006_ali_DW_particles.mrcs J1/imported/003408928539184057349_Titan_Andrey_S319_G13_V1-1_2nd_164-18_006_ali_DW.mrc  5139.000000  2754.000000   134.530380    15.483151    53.972724     3.298384     -0.83162 13400.002930 12723.059570   231.534821     0.000000     0.000000            1            1            1         2279     0.795473 2.383948e+05     0.093729           76 
000052@J287/extract/003408928539184057349_Titan_Andrey_S319_G13_V1-1_2nd_164-18_006_ali_DW_particles.mrcs J1/imported/003408928539184057349_Titan_Andrey_S319_G13_V1-1_2nd_164-18_006_ali_DW.mrc  4366.000000  2315.000000   147.850646   134.221172   -127.72389     -0.83162     0.820384 13342.296875 12665.353516   231.534821     0.000000     0.000000            1            2            1         2279     0.800958 2.386954e+05     0.337386           33 
000054@J287/extract/003408928539184057349_Titan_Andrey_S319_G13_V1-1_2nd_164-18_006_ali_DW_particles.mrcs J1/imported/003408928539184057349_Titan_Andrey_S319_G13_V1-1_2nd_164-18_006_ali_DW.mrc  1367.000000  1603.000000     3.635119   142.179545    40.382369     -5.78762     -4.13562 13320.236328 12643.292969   231.534821     0.000000     0.000000            1            1            1         2279     0.823452 2.383754e+05     0.065232           23 
000055@J287/extract/003408928539184057349_Titan_Andrey_S319_G13_V1-1_2nd_164-18_006_ali_DW_particles.mrcs J1/imported/003408928539184057349_Titan_Andrey_S319_G13_V1-1_2nd_164-18_006_ali_DW.mrc  5009.000000  1977.000000   122.085290   131.336671    -28.00081     -0.83162     3.298384 13405.908203 12728.964844   231.534821     0.000000     0.000000            1            2            1         2279     0.808469 2.380866e+05     0.479226           16 
000060@J287/extract/003408928539184057349_Titan_Andrey_S319_G13_V1-1_2nd_164-18_006_ali_DW_particles.mrcs J1/imported/003408928539184057349_Titan_Andrey_S319_G13_V1-1_2nd_164-18_006_ali_DW.mrc  3568.000000  3898.000000   -175.31757    70.867269    45.873702     -6.61362     -4.13562 13410.014648 12733.071289   231.534821     0.000000     0.000000            1            1            1         2279     0.821227 2.380988e+05     0.079815           45 
000063@J287/extract/003408928539184057349_Titan_Andrey_S319_G13_V1-1_2nd_164-18_006_ali_DW_particles.mrcs J1/imported/003408928539184057349_Titan_Andrey_S319_G13_V1-1_2nd_164-18_006_ali_DW.mrc  4267.000000  1204.000000   -122.54627   145.370968    -62.31255     -4.13562     -2.48362 13391.452148 12714.508789   231.534821     0.000000     0.000000            1            2            1         2279     0.798273 2.388975e+05     0.209516           22 
000065@J287/extract/003408928539184057349_Titan_Andrey_S319_G13_V1-1_2nd_164-18_006_ali_DW_particles.mrcs J1/imported/003408928539184057349_Titan_Andrey_S319_G13_V1-1_2nd_164-18_006_ali_DW.mrc  3644.000000   722.000000   157.863406    77.124195    12.557854     -0.00562     -0.00562 13404.347656 12727.404297   231.534821     0.000000     0.000000            1            1            1         2279     0.813564 2.380617e+05     0.188105           20 
000067@J287/extract/003408928539184057349_Titan_Andrey_S319_G13_V1-1_2nd_164-18_006_ali_DW_particles.mrcs J1/imported/003408928539184057349_Titan_Andrey_S319_G13_V1-1_2nd_164-18_006_ali_DW.mrc  4471.000000  1573.000000    66.379170    46.971485    -33.52960     -0.83162     1.646384 13378.703125 12701.759766   231.534821     0.000000     0.000000            1            2            1         2279     0.817622 2.383719e+05     0.066981           54 
000005@J287/extract/003411212375603706312_Titan_Andrey_S319_G13_V1-1_128-5_007_ali_DW_particles.mrcs J1/imported/003411212375603706312_Titan_Andrey_S319_G13_V1-1_128-5_007_ali_DW.mrc   314.000000   405.000000    87.392875    75.577541   -118.10923     -4.96162     -2.48362  9853.942383  9569.468750    24.743116     0.000000     0.000000            1            1            1         2280     0.819009 2.403077e+05     0.052278          125 
000016@J287/extract/003411212375603706312_Titan_Andrey_S319_G13_V1-1_128-5_007_ali_DW_particles.mrcs J1/imported/003411212375603706312_Titan_Andrey_S319_G13_V1-1_128-5_007_ali_DW.mrc  1408.000000  2682.000000    -67.36309   109.815630   -153.72376     7.428384     4.124384  9925.005859  9640.532227    24.743116     0.000000     0.000000            1            2            1         2280     0.812723 2.405037e+05     0.290041            8 
000023@J287/extract/003411212375603706312_Titan_Andrey_S319_G13_V1-1_128-5_007_ali_DW_particles.mrcs J1/imported/003411212375603706312_Titan_Andrey_S319_G13_V1-1_128-5_007_ali_DW.mrc  4065.000000  1519.000000    70.648883    83.138905    78.686803     -2.48362     -0.83162 10106.941406  9822.467773    24.743116     0.000000     0.000000            1            1            1         2280     0.821328 2.405082e+05     0.118698           81 
000027@J287/extract/003411212375603706312_Titan_Andrey_S319_G13_V1-1_128-5_007_ali_DW_particles.mrcs J1/imported/003411212375603706312_Titan_Andrey_S319_G13_V1-1_128-5_007_ali_DW.mrc  4511.000000   878.000000   -135.68544    66.008483    -78.50425     -1.65762     1.646384 10207.255859  9922.782227    24.743116     0.000000     0.000000            1            2            1         2280     0.818512 2.402967e+05     0.177183           57 
000032@J287/extract/003411212375603706312_Titan_Andrey_S319_G13_V1-1_128-5_007_ali_DW_particles.mrcs J1/imported/003411212375603706312_Titan_Andrey_S319_G13_V1-1_128-5_007_ali_DW.mrc  1680.000000  2035.000000    -87.57549   138.173739    -34.19792     -0.00562     2.472384  9887.546875  9603.073242    24.743116     0.000000     0.000000            1            1            1         2280     0.815792 2.404420e+05     0.124000           27 
000036@J287/extract/003411212375603706312_Titan_Andrey_S319_G13_V1-1_128-5_007_ali_DW_particles.mrcs J1/imported/003411212375603706312_Titan_Andrey_S319_G13_V1-1_128-5_007_ali_DW.mrc  4881.000000   282.000000   -133.96702    47.533645    -61.81645     2.472384     0.820384 10313.614258 10029.140625    24.743116     0.000000     0.000000            1            2            1         2280     0.807442 2.405912e+05     0.229004           27 
000046@J287/extract/003411212375603706312_Titan_Andrey_S319_G13_V1-1_128-5_007_ali_DW_particles.mrcs J1/imported/003411212375603706312_Titan_Andrey_S319_G13_V1-1_128-5_007_ali_DW.mrc  3725.000000  2646.000000   -176.53189   138.778567    -87.25095     -1.65762     5.776384 10089.674805  9805.201172    24.743116     0.000000     0.000000            1            1            1         2280     0.813505 2.405738e+05     0.172608           41 
000047@J287/extract/003411212375603706312_Titan_Andrey_S319_G13_V1-1_128-5_007_ali_DW_particles.mrcs J1/imported/003411212375603706312_Titan_Andrey_S319_G13_V1-1_128-5_007_ali_DW.mrc   996.000000  2122.000000   -125.42141   140.713745   179.747327     1.646384     2.472384  9870.492188  9586.018555    24.743116     0.000000     0.000000            1            2            1         2280     0.813188 2.405926e+05     0.130910           26 
000052@J287/extract/003411212375603706312_Titan_Andrey_S319_G13_V1-1_128-5_007_ali_DW_particles.mrcs J1/imported/003411212375603706312_Titan_Andrey_S319_G13_V1-1_128-5_007_ali_DW.mrc  3307.000000   282.000000    -56.25675    33.093461    -51.13003     3.298384     1.646384 10135.461914  9850.988281    24.743116     0.000000     0.000000            1            1            1         2280     0.811828 2.404156e+05     0.113016           25 
000055@J287/extract/003411212375603706312_Titan_Andrey_S319_G13_V1-1_128-5_007_ali_DW_particles.mrcs J1/imported/003411212375603706312_Titan_Andrey_S319_G13_V1-1_128-5_007_ali_DW.mrc  4426.000000   718.000000    -62.21546    53.244436    -95.72281     -2.48362     0.820384 10210.943359  9926.469727    24.743116     0.000000     0.000000            1            2            1         2280     0.820711 2.403583e+05     0.278016           65 
000058@J287/extract/003411212375603706312_Titan_Andrey_S319_G13_V1-1_128-5_007_ali_DW_particles.mrcs J1/imported/003411212375603706312_Titan_Andrey_S319_G13_V1-1_128-5_007_ali_DW.mrc  3067.000000   751.000000    -29.26736   111.542416   161.690223     -0.83162     1.646384 10060.096680  9775.623047    24.743116     0.000000     0.000000            1            1            1         2280     0.827559 2.403380e+05     0.214782           75 
000004@J287/extract/003412743146422149747_Titan_Andrey_S319_G13_V1-1_3nd_329-23_001_ali_DW_particles.mrcs J1/imported/003412743146422149747_Titan_Andrey_S319_G13_V1-1_3nd_329-23_001_ali_DW.mrc  1811.000000  2826.000000    -98.36227   111.878004    88.078022     0.820384     -1.65762 10073.948242  9368.640625    -21.40001     0.000000     0.000000            1            2            1         2281     0.811887 2.390038e+05     0.140539           35 
000005@J287/extract/003412743146422149747_Titan_Andrey_S319_G13_V1-1_3nd_329-23_001_ali_DW_particles.mrcs J1/imported/003412743146422149747_Titan_Andrey_S319_G13_V1-1_3nd_329-23_001_ali_DW.mrc  4256.000000  2916.000000   142.093560    18.364452   -126.66465     -0.83162     -4.96162 10024.285156  9318.977539    -21.40001     0.000000     0.000000            1            1            1         2281     0.801825 2.391463e+05     0.285912           32 
000006@J287/extract/003412743146422149747_Titan_Andrey_S319_G13_V1-1_3nd_329-23_001_ali_DW_particles.mrcs J1/imported/003412743146422149747_Titan_Andrey_S319_G13_V1-1_3nd_329-23_001_ali_DW.mrc  2527.000000  3963.000000    -51.83379   108.771181    84.537509     -7.43962     1.646384 10137.285156  9431.977539    -21.40001     0.000000     0.000000            1            2            1         2281     0.795449 2.393533e+05     0.199671           55 
000007@J287/extract/003412743146422149747_Titan_Andrey_S319_G13_V1-1_3nd_329-23_001_ali_DW_particles.mrcs J1/imported/003412743146422149747_Titan_Andrey_S319_G13_V1-1_3nd_329-23_001_ali_DW.mrc  1207.000000  1396.000000    62.035132    70.973556    -52.57872     3.298384     -0.00562 10016.168945  9310.861328    -21.40001     0.000000     0.000000            1            1            1         2281     0.827693 2.389748e+05     0.088052           53 
000008@J287/extract/003412743146422149747_Titan_Andrey_S319_G13_V1-1_3nd_329-23_001_ali_DW_particles.mrcs J1/imported/003412743146422149747_Titan_Andrey_S319_G13_V1-1_3nd_329-23_001_ali_DW.mrc  1096.000000   401.000000   -124.46144    71.252871     -5.48116     -0.00562     -2.48362 10029.671875  9324.364258    -21.40001     0.000000     0.000000            1            2            1         2281     0.826428 2.390466e+05     0.200219           22 
000012@J287/extract/003412743146422149747_Titan_Andrey_S319_G13_V1-1_3nd_329-23_001_ali_DW_particles.mrcs J1/imported/003412743146422149747_Titan_Andrey_S319_G13_V1-1_3nd_329-23_001_ali_DW.mrc  2887.000000  2679.000000    -33.73126   129.444824    -69.11112     -0.00562     1.646384 10025.526367  9320.218750    -21.40001     0.000000     0.000000            1            1            1         2281     0.797770 2.392801e+05     0.249755           74 
000025@J287/extract/003412743146422149747_Titan_Andrey_S319_G13_V1-1_3nd_329-23_001_ali_DW_particles.mrcs J1/imported/003412743146422149747_Titan_Andrey_S319_G13_V1-1_3nd_329-23_001_ali_DW.mrc   490.000000  2028.000000   -140.90437   149.712426   -137.09578     -1.65762     0.820384 10038.790039  9333.482422    -21.40001     0.000000     0.000000            1            2            1         2281     0.809711 2.389952e+05     0.136758           43 
000026@J287/extract/003412743146422149747_Titan_Andrey_S319_G13_V1-1_3nd_329-23_001_ali_DW_particles.mrcs J1/imported/003412743146422149747_Titan_Andrey_S319_G13_V1-1_3nd_329-23_001_ali_DW.mrc  4043.000000  1532.000000     7.418252    62.287778    55.431645     -4.96162     4.124384  9947.551758  9242.244141    -21.40001     0.000000     0.000000            1            1            1         2281     0.808742 2.391708e+05     0.075964           39 
000027@J287/extract/003412743146422149747_Titan_Andrey_S319_G13_V1-1_3nd_329-23_001_ali_DW_particles.mrcs J1/imported/003412743146422149747_Titan_Andrey_S319_G13_V1-1_3nd_329-23_001_ali_DW.mrc  3477.000000  2418.000000    -16.23788    55.197779    69.976550     -4.13562     -0.00562  9986.154297  9280.846680    -21.40001     0.000000     0.000000            1            2            1         2281     0.803671 2.390498e+05     0.136070           90 
000030@J287/extract/003412743146422149747_Titan_Andrey_S319_G13_V1-1_3nd_329-23_001_ali_DW_particles.mrcs J1/imported/003412743146422149747_Titan_Andrey_S319_G13_V1-1_3nd_329-23_001_ali_DW.mrc  3592.000000  2731.000000   176.228635    92.661677    -32.73664     -2.48362     -2.48362 10008.287109  9302.979492    -21.40001     0.000000     0.000000            1            1            1         2281     0.805855 2.392636e+05     0.108440           97 
000031@J287/extract/003412743146422149747_Titan_Andrey_S319_G13_V1-1_3nd_329-23_001_ali_DW_particles.mrcs J1/imported/003412743146422149747_Titan_Andrey_S319_G13_V1-1_3nd_329-23_001_ali_DW.mrc  1685.000000  3216.000000    74.140882   123.068631    -26.13423     -0.83162     -0.00562 10103.795898  9398.488281    -21.40001     0.000000     0.000000            1            2            1         2281     0.807864 2.389774e+05     0.148326           18 
000032@J287/extract/003412743146422149747_Titan_Andrey_S319_G13_V1-1_3nd_329-23_001_ali_DW_particles.mrcs J1/imported/003412743146422149747_Titan_Andrey_S319_G13_V1-1_3nd_329-23_001_ali_DW.mrc  1658.000000  3048.000000    93.371847    97.142207   151.868713     -0.83162     2.472384 10093.248047  9387.940430    -21.40001     0.000000     0.000000            1            1            1         2281     0.805362 2.389467e+05     0.097440           51 
000033@J287/extract/003412743146422149747_Titan_Andrey_S319_G13_V1-1_3nd_329-23_001_ali_DW_particles.mrcs J1/imported/003412743146422149747_Titan_Andrey_S319_G13_V1-1_3nd_329-23_001_ali_DW.mrc  3168.000000  3569.000000   -147.20139    45.805843   118.390358     -4.96162     2.472384 10100.939453  9395.631836    -21.40001     0.000000     0.000000            1            2            1         2281     0.820848 2.388459e+05     0.312637           56 
000034@J287/extract/003412743146422149747_Titan_Andrey_S319_G13_V1-1_3nd_329-23_001_ali_DW_particles.mrcs J1/imported/003412743146422149747_Titan_Andrey_S319_G13_V1-1_3nd_329-23_001_ali_DW.mrc  2201.000000   160.000000   176.287147   129.306501    -77.71457     -3.30962     2.472384  9912.501953  9207.194336    -21.40001     0.000000     0.000000            1            1            1         2281     0.830810 2.389058e+05     0.136221           51 
000036@J287/extract/003412743146422149747_Titan_Andrey_S319_G13_V1-1_3nd_329-23_001_ali_DW_particles.mrcs J1/imported/003412743146422149747_Titan_Andrey_S319_G13_V1-1_3nd_329-23_001_ali_DW.mrc  3471.000000  2180.000000    95.010831   110.679293   170.673839     -0.00562     -1.65762  9971.257812  9265.950195    -21.40001     0.000000     0.000000            1            2            1         2281     0.804383 2.390716e+05     0.159771           41 
000044@J287/extract/003412743146422149747_Titan_Andrey_S319_G13_V1-1_3nd_329-23_001_ali_DW_particles.mrcs J1/imported/003412743146422149747_Titan_Andrey_S319_G13_V1-1_3nd_329-23_001_ali_DW.mrc  3477.000000  1026.000000   139.300298    42.733382   -121.91896     4.124384     -4.96162  9951.961914  9246.654297    -21.40001     0.000000     0.000000            1            1            1         2281     0.832728 2.387947e+05     0.253099          100 
000050@J287/extract/003412743146422149747_Titan_Andrey_S319_G13_V1-1_3nd_329-23_001_ali_DW_particles.mrcs J1/imported/003412743146422149747_Titan_Andrey_S319_G13_V1-1_3nd_329-23_001_ali_DW.mrc  5147.000000  1094.000000   -102.03933    78.984248    63.770049     -5.78762     -1.65762  9944.443359  9239.135742    -21.40001     0.000000     0.000000            1            2            1         2281     0.801873 2.392490e+05     0.111511           29 
000002@J287/extract/003412990192853834994_Titan_Andrey_S319_G13_V1-1_3nd_255-4_001_ali_DW_particles.mrcs J1/imported/003412990192853834994_Titan_Andrey_S319_G13_V1-1_3nd_255-4_001_ali_DW.mrc  2697.000000  3205.000000    -60.96389    60.432408    -20.62935     2.472384     -0.00562 14762.883789 13935.596680    -21.81349     0.000000     0.000000            1            2            1         2282     0.789632 2.394168e+05     0.574800           16 
000004@J287/extract/003412990192853834994_Titan_Andrey_S319_G13_V1-1_3nd_255-4_001_ali_DW_particles.mrcs J1/imported/003412990192853834994_Titan_Andrey_S319_G13_V1-1_3nd_255-4_001_ali_DW.mrc  1379.000000  2363.000000   -152.84355    90.364250    -35.09632     -0.00562     0.820384 14695.567383 13868.280273    -21.81349     0.000000     0.000000            1            1            1         2282     0.810345 2.394487e+05     0.082460           29 
000005@J287/extract/003412990192853834994_Titan_Andrey_S319_G13_V1-1_3nd_255-4_001_ali_DW_particles.mrcs J1/imported/003412990192853834994_Titan_Andrey_S319_G13_V1-1_3nd_255-4_001_ali_DW.mrc   156.000000  3269.000000   101.733193   154.790065   175.583071     -2.48362     0.820384 14671.852539 13844.565430    -21.81349     0.000000     0.000000            1            2            1         2282     0.799286 2.391843e+05     0.141013           33 
000006@J287/extract/003412990192853834994_Titan_Andrey_S319_G13_V1-1_3nd_255-4_001_ali_DW_particles.mrcs J1/imported/003412990192853834994_Titan_Andrey_S319_G13_V1-1_3nd_255-4_001_ali_DW.mrc  3677.000000  3761.000000    -44.61567    95.428240    39.650173     -4.96162     6.602384 14883.653320 14056.366211    -21.81349     0.000000     0.000000            1            1            1         2282     0.810806 2.392902e+05     0.287990           16 
000009@J287/extract/003412990192853834994_Titan_Andrey_S319_G13_V1-1_3nd_255-4_001_ali_DW_particles.mrcs J1/imported/003412990192853834994_Titan_Andrey_S319_G13_V1-1_3nd_255-4_001_ali_DW.mrc  4402.000000   782.000000    -94.98503    77.878505    -31.87797     3.298384     -4.13562 15013.263672 14185.976562    -21.81349     0.000000     0.000000            1            2            1         2282     0.806234 2.393740e+05     0.233632            6 
000013@J287/extract/003412990192853834994_Titan_Andrey_S319_G13_V1-1_3nd_255-4_001_ali_DW_particles.mrcs J1/imported/003412990192853834994_Titan_Andrey_S319_G13_V1-1_3nd_255-4_001_ali_DW.mrc  4612.000000  2740.000000    80.104967    61.538689   125.722361     -2.48362     -4.96162 14896.768555 14069.481445    -21.81349     0.000000     0.000000            1            1            1         2282     0.796641 2.391643e+05     0.079223           18 
000014@J287/extract/003412990192853834994_Titan_Andrey_S319_G13_V1-1_3nd_255-4_001_ali_DW_particles.mrcs J1/imported/003412990192853834994_Titan_Andrey_S319_G13_V1-1_3nd_255-4_001_ali_DW.mrc   548.000000  2461.000000   135.467009    91.739492     5.347160     -0.00562     -0.83162 14691.926758 13864.639648    -21.81349     0.000000     0.000000            1            2            1         2282     0.815392 2.390565e+05     0.140265           96 
000019@J287/extract/003412990192853834994_Titan_Andrey_S319_G13_V1-1_3nd_255-4_001_ali_DW_particles.mrcs J1/imported/003412990192853834994_Titan_Andrey_S319_G13_V1-1_3nd_255-4_001_ali_DW.mrc  1110.000000   309.000000    93.850555   122.754759    15.161203     7.428384     -2.48362 14926.248047 14098.960938    -21.81349     0.000000     0.000000            1            1            1         2282     0.807477 2.392817e+05     0.293124           30 
000020@J287/extract/003412990192853834994_Titan_Andrey_S319_G13_V1-1_3nd_255-4_001_ali_DW_particles.mrcs J1/imported/003412990192853834994_Titan_Andrey_S319_G13_V1-1_3nd_255-4_001_ali_DW.mrc  4603.000000  1185.000000    80.386783    76.919426     -5.62849     0.820384     1.646384 14970.066406 14142.779297    -21.81349     0.000000     0.000000            1            2            1         2282     0.820016 2.390746e+05     0.255039           29 
000022@J287/extract/003412990192853834994_Titan_Andrey_S319_G13_V1-1_3nd_255-4_001_ali_DW_particles.mrcs J1/imported/003412990192853834994_Titan_Andrey_S319_G13_V1-1_3nd_255-4_001_ali_DW.mrc   412.000000  2997.000000   114.711520   112.947640    61.858959     4.124384     -4.96162 14681.336914 13854.049805    -21.81349     0.000000     0.000000            1            1            1         2282     0.807384 2.393714e+05     0.127742           34 
000024@J287/extract/003412990192853834994_Titan_Andrey_S319_G13_V1-1_3nd_255-4_001_ali_DW_particles.mrcs J1/imported/003412990192853834994_Titan_Andrey_S319_G13_V1-1_3nd_255-4_001_ali_DW.mrc  2589.000000   357.000000    -46.98005    25.663073   -148.80817     -2.48362     -0.00562 14989.311523 14162.024414    -21.81349     0.000000     0.000000            1            2            1         2282     0.808595 2.395689e+05     0.311709            6 
000028@J287/extract/003412990192853834994_Titan_Andrey_S319_G13_V1-1_3nd_255-4_001_ali_DW_particles.mrcs J1/imported/003412990192853834994_Titan_Andrey_S319_G13_V1-1_3nd_255-4_001_ali_DW.mrc  1674.000000  1453.000000    85.722367    61.448827   103.236752     3.298384     -7.43962 14764.389648 13937.102539    -21.81349     0.000000     0.000000            1            1            1         2282     0.810871 2.392741e+05     0.367282           34 
000029@J287/extract/003412990192853834994_Titan_Andrey_S319_G13_V1-1_3nd_255-4_001_ali_DW_particles.mrcs J1/imported/003412990192853834994_Titan_Andrey_S319_G13_V1-1_3nd_255-4_001_ali_DW.mrc  1647.000000  1640.000000    25.451229    52.158106    37.054241     1.646384     -1.65762 14742.689453 13915.402344    -21.81349     0.000000     0.000000            1            2            1         2282     0.806243 2.392883e+05     0.224900           45 
000036@J287/extract/003412990192853834994_Titan_Andrey_S319_G13_V1-1_3nd_255-4_001_ali_DW_particles.mrcs J1/imported/003412990192853834994_Titan_Andrey_S319_G13_V1-1_3nd_255-4_001_ali_DW.mrc  3525.000000  2416.000000   -155.24010   141.957566    -63.43060     -0.00562     -0.00562 14776.007812 13948.720703    -21.81349     0.000000     0.000000            1            1            1         2282     0.798532 2.394717e+05     0.367059           25 
000039@J287/extract/003412990192853834994_Titan_Andrey_S319_G13_V1-1_3nd_255-4_001_ali_DW_particles.mrcs J1/imported/003412990192853834994_Titan_Andrey_S319_G13_V1-1_3nd_255-4_001_ali_DW.mrc  3291.000000  3288.000000   168.250762   155.542136   147.695159     -0.00562     -0.83162 14805.454102 13978.166992    -21.81349     0.000000     0.000000            1            2            1         2282     0.806297 2.392575e+05     0.217797           11 
000044@J287/extract/003412990192853834994_Titan_Andrey_S319_G13_V1-1_3nd_255-4_001_ali_DW_particles.mrcs J1/imported/003412990192853834994_Titan_Andrey_S319_G13_V1-1_3nd_255-4_001_ali_DW.mrc  2203.000000  3453.000000   171.930047    61.806911   100.475164     -0.00562     -0.83162 14761.115234 13933.828125    -21.81349     0.000000     0.000000            1            1            1         2282     0.811640 2.391358e+05     0.175895           16 
000047@J287/extract/003412990192853834994_Titan_Andrey_S319_G13_V1-1_3nd_255-4_001_ali_DW_particles.mrcs J1/imported/003412990192853834994_Titan_Andrey_S319_G13_V1-1_3nd_255-4_001_ali_DW.mrc  2540.000000  1877.000000   -140.19096   146.684257    -95.76498     -0.00562     -0.83162 14740.924805 13913.637695    -21.81349     0.000000     0.000000            1            2            1         2282     0.815518 2.394087e+05     0.179083           10 
000055@J287/extract/003412990192853834994_Titan_Andrey_S319_G13_V1-1_3nd_255-4_001_ali_DW_particles.mrcs J1/imported/003412990192853834994_Titan_Andrey_S319_G13_V1-1_3nd_255-4_001_ali_DW.mrc   450.000000  1590.000000    79.080716    83.008163   -131.27528     0.820384     -2.48362 14744.099609 13916.812500    -21.81349     0.000000     0.000000            1            1            1         2282     0.810145 2.394405e+05     0.050504           63 
000061@J287/extract/003412990192853834994_Titan_Andrey_S319_G13_V1-1_3nd_255-4_001_ali_DW_particles.mrcs J1/imported/003412990192853834994_Titan_Andrey_S319_G13_V1-1_3nd_255-4_001_ali_DW.mrc  2451.000000   576.000000    -51.76477   103.809681   -153.56811     2.472384     -0.00562 14938.829102 14111.541992    -21.81349     0.000000     0.000000            1            2            1         2282     0.809189 2.393814e+05     0.167324           57 
000063@J287/extract/003412990192853834994_Titan_Andrey_S319_G13_V1-1_3nd_255-4_001_ali_DW_particles.mrcs J1/imported/003412990192853834994_Titan_Andrey_S319_G13_V1-1_3nd_255-4_001_ali_DW.mrc  4730.000000  3780.000000   115.894608    99.204701    -82.58730     -0.00562     -1.65762 14987.828125 14160.541016    -21.81349     0.000000     0.000000            1            1            1         2282     0.799773 2.390416e+05     0.270772           65 
000007@J287/extract/003416200139469568192_Titan_Andrey_S319_G13_V1-1_3nd_274-12_003_ali_DW_particles.mrcs J1/imported/003416200139469568192_Titan_Andrey_S319_G13_V1-1_3nd_274-12_003_ali_DW.mrc  2028.000000  2673.000000   -123.02625    42.906238   172.321612     1.646384     -3.30962 11627.506836 11178.881836    -35.59768     0.000000     0.000000            1            1            1         2283     0.802345 2.405576e+05     0.392694           35 
000012@J287/extract/003416200139469568192_Titan_Andrey_S319_G13_V1-1_3nd_274-12_003_ali_DW_particles.mrcs J1/imported/003416200139469568192_Titan_Andrey_S319_G13_V1-1_3nd_274-12_003_ali_DW.mrc  2568.000000  3586.000000   -164.04034    78.299881   -109.93171     -0.83162     -0.00562 11649.294922 11200.669922    -35.59768     0.000000     0.000000            1            2            1         2283     0.799945 2.404370e+05     0.131430           19 
000027@J287/extract/003416200139469568192_Titan_Andrey_S319_G13_V1-1_3nd_274-12_003_ali_DW_particles.mrcs J1/imported/003416200139469568192_Titan_Andrey_S319_G13_V1-1_3nd_274-12_003_ali_DW.mrc  5621.000000   974.000000   156.787950   161.547577   -144.06270     0.820384     -2.48362 12119.632812 11671.007812    -35.59768     0.000000     0.000000            1            1            1         2283     0.804225 2.402070e+05     0.449213           28 
000031@J287/extract/003416200139469568192_Titan_Andrey_S319_G13_V1-1_3nd_274-12_003_ali_DW_particles.mrcs J1/imported/003416200139469568192_Titan_Andrey_S319_G13_V1-1_3nd_274-12_003_ali_DW.mrc   236.000000  2504.000000    22.823895    71.386446    -77.44668     -0.00562     0.820384 11655.959961 11207.334961    -35.59768     0.000000     0.000000            1            2            1         2283     0.805575 2.407578e+05     0.132688           21 
000034@J287/extract/003416200139469568192_Titan_Andrey_S319_G13_V1-1_3nd_274-12_003_ali_DW_particles.mrcs J1/imported/003416200139469568192_Titan_Andrey_S319_G13_V1-1_3nd_274-12_003_ali_DW.mrc  3967.000000   992.000000    83.316972    84.142514    -22.51587     -0.00562     0.820384 11945.651367 11497.026367    -35.59768     0.000000     0.000000            1            1            1         2283     0.781058 2.407630e+05     0.483060           16 
000037@J287/extract/003416200139469568192_Titan_Andrey_S319_G13_V1-1_3nd_274-12_003_ali_DW_particles.mrcs J1/imported/003416200139469568192_Titan_Andrey_S319_G13_V1-1_3nd_274-12_003_ali_DW.mrc  3237.000000  3478.000000    46.159579    44.075419   -116.23241     1.646384     0.820384 11663.395508 11214.770508    -35.59768     0.000000     0.000000            1            2            1         2283     0.799018 2.405050e+05     0.134889           20 
000038@J287/extract/003416200139469568192_Titan_Andrey_S319_G13_V1-1_3nd_274-12_003_ali_DW_particles.mrcs J1/imported/003416200139469568192_Titan_Andrey_S319_G13_V1-1_3nd_274-12_003_ali_DW.mrc  1320.000000  2543.000000   -151.80765   130.989711   101.619099     -0.00562     -0.00562 11626.793945 11178.168945    -35.59768     0.000000     0.000000            1            1            1         2283     0.807681 2.405609e+05     0.230189           46 
000045@J287/extract/003416200139469568192_Titan_Andrey_S319_G13_V1-1_3nd_274-12_003_ali_DW_particles.mrcs J1/imported/003416200139469568192_Titan_Andrey_S319_G13_V1-1_3nd_274-12_003_ali_DW.mrc  3699.000000   835.000000     -6.51589    59.528723   173.297222     -0.83162     4.124384 11946.332031 11497.707031    -35.59768     0.000000     0.000000            1            2            1         2283     0.794752 2.407229e+05     0.093646           35 
000054@J287/extract/003416200139469568192_Titan_Andrey_S319_G13_V1-1_3nd_274-12_003_ali_DW_particles.mrcs J1/imported/003416200139469568192_Titan_Andrey_S319_G13_V1-1_3nd_274-12_003_ali_DW.mrc  3802.000000  1614.000000   110.527719   114.317076    84.395805     -0.83162     1.646384 11835.310547 11386.685547    -35.59768     0.000000     0.000000            1            1            1         2283     0.810818 2.406787e+05     0.142666           48 
000056@J287/extract/003416200139469568192_Titan_Andrey_S319_G13_V1-1_3nd_274-12_003_ali_DW_particles.mrcs J1/imported/003416200139469568192_Titan_Andrey_S319_G13_V1-1_3nd_274-12_003_ali_DW.mrc  2540.000000   863.000000   111.609110   147.083074   -102.45661     -1.65762     -2.48362 11867.067383 11418.442383    -35.59768     0.000000     0.000000            1            2            1         2283     0.827575 2.406148e+05     0.148581           18 
000061@J287/extract/003416200139469568192_Titan_Andrey_S319_G13_V1-1_3nd_274-12_003_ali_DW_particles.mrcs J1/imported/003416200139469568192_Titan_Andrey_S319_G13_V1-1_3nd_274-12_003_ali_DW.mrc  1479.000000   669.000000    89.966515    62.732006    78.852839     1.646384     0.820384 11919.082031 11470.457031    -35.59768     0.000000     0.000000            1            1            1         2283     0.816381 2.402235e+05     0.258015           29 
000063@J287/extract/003416200139469568192_Titan_Andrey_S319_G13_V1-1_3nd_274-12_003_ali_DW_particles.mrcs J1/imported/003416200139469568192_Titan_Andrey_S319_G13_V1-1_3nd_274-12_003_ali_DW.mrc   481.000000  3177.000000   156.947984    34.812403    46.582105     -1.65762     -0.83162 11659.468750 11210.843750    -35.59768     0.000000     0.000000            1            2            1         2283     0.806842 2.407995e+05     0.116186           55 
000065@J287/extract/003416200139469568192_Titan_Andrey_S319_G13_V1-1_3nd_274-12_003_ali_DW_particles.mrcs J1/imported/003416200139469568192_Titan_Andrey_S319_G13_V1-1_3nd_274-12_003_ali_DW.mrc  1099.000000  2129.000000    96.804075   128.593367   125.865931     1.646384     -1.65762 11651.416016 11202.791016    -35.59768     0.000000     0.000000            1            1            1         2283     0.804272 2.404639e+05     0.161611           14 
000068@J287/extract/003416200139469568192_Titan_Andrey_S319_G13_V1-1_3nd_274-12_003_ali_DW_particles.mrcs J1/imported/003416200139469568192_Titan_Andrey_S319_G13_V1-1_3nd_274-12_003_ali_DW.mrc  5183.000000   919.000000    72.944941    34.402162   169.380460     0.820384     1.646384 12081.813477 11633.188477    -35.59768     0.000000     0.000000            1            2            1         2283     0.802022 2.405637e+05     0.205950           13 
000004@J287/extract/003417075043883699589_Titan_Andrey_S319_G13_V1-1_88-28_005_ali_DW_particles.mrcs J1/imported/003417075043883699589_Titan_Andrey_S319_G13_V1-1_88-28_005_ali_DW.mrc  5583.000000   296.000000   146.926800   113.858695    -32.24370     -0.00562     -5.78762 10046.149414  9632.019531   241.971863     0.000000     0.000000            1            2            1         2284     0.829689 2.397397e+05     0.176398            8 
000005@J287/extract/003417075043883699589_Titan_Andrey_S319_G13_V1-1_88-28_005_ali_DW_particles.mrcs J1/imported/003417075043883699589_Titan_Andrey_S319_G13_V1-1_88-28_005_ali_DW.mrc  2756.000000  3212.000000   114.921542   123.856994    -63.66569     -1.65762     0.820384  9962.849609  9548.719727   241.971863     0.000000     0.000000            1            1            1         2284     0.819234 2.403342e+05     0.368924           22 
000006@J287/extract/003417075043883699589_Titan_Andrey_S319_G13_V1-1_88-28_005_ali_DW_particles.mrcs J1/imported/003417075043883699589_Titan_Andrey_S319_G13_V1-1_88-28_005_ali_DW.mrc  4802.000000  1977.000000   -175.87842   151.020568    21.452860     2.472384     -0.00562  9931.121094  9516.991211   241.971863     0.000000     0.000000            1            2            1         2284     0.813612 2.401747e+05     0.316988           24 
000009@J287/extract/003417075043883699589_Titan_Andrey_S319_G13_V1-1_88-28_005_ali_DW_particles.mrcs J1/imported/003417075043883699589_Titan_Andrey_S319_G13_V1-1_88-28_005_ali_DW.mrc  3036.000000   882.000000   124.254443    94.272486   142.337838     -0.83162     -0.83162  9913.126953  9498.997070   241.971863     0.000000     0.000000            1            1            1         2284     0.822376 2.401118e+05     0.136563           44 
000016@J287/extract/003417075043883699589_Titan_Andrey_S319_G13_V1-1_88-28_005_ali_DW_particles.mrcs J1/imported/003417075043883699589_Titan_Andrey_S319_G13_V1-1_88-28_005_ali_DW.mrc  3570.000000  2956.000000   -169.77621   112.405440    53.274788     -0.83162     1.646384  9951.896484  9537.766602   241.971863     0.000000     0.000000            1            2            1         2284     0.807129 2.401530e+05     0.110047           27 
000022@J287/extract/003417075043883699589_Titan_Andrey_S319_G13_V1-1_88-28_005_ali_DW_particles.mrcs J1/imported/003417075043883699589_Titan_Andrey_S319_G13_V1-1_88-28_005_ali_DW.mrc  2525.000000  1241.000000    -20.13345    33.461973     2.195789     -0.00562     -2.48362  9893.399414  9479.269531   241.971863     0.000000     0.000000            1            1            1         2284     0.815035 2.396663e+05     0.296221           16 
000024@J287/extract/003417075043883699589_Titan_Andrey_S319_G13_V1-1_88-28_005_ali_DW_particles.mrcs J1/imported/003417075043883699589_Titan_Andrey_S319_G13_V1-1_88-28_005_ali_DW.mrc  1215.000000   777.000000    -77.51404    35.834451    -92.49174     -1.65762     -0.83162  9917.506836  9503.376953   241.971863     0.000000     0.000000            1            2            1         2284     0.815992 2.399187e+05     0.325455           21 
000027@J287/extract/003417075043883699589_Titan_Andrey_S319_G13_V1-1_88-28_005_ali_DW_particles.mrcs J1/imported/003417075043883699589_Titan_Andrey_S319_G13_V1-1_88-28_005_ali_DW.mrc  2203.000000  1038.000000    62.539158    45.440004    97.712962     1.646384     -0.83162  9901.586914  9487.457031   241.971863     0.000000     0.000000            1            1            1         2284     0.822713 2.399482e+05     0.204408           33 
000029@J287/extract/003417075043883699589_Titan_Andrey_S319_G13_V1-1_88-28_005_ali_DW_particles.mrcs J1/imported/003417075043883699589_Titan_Andrey_S319_G13_V1-1_88-28_005_ali_DW.mrc  1178.000000  3088.000000   122.253787   140.781737   -117.80029     -1.65762     0.820384  9970.832031  9556.702148   241.971863     0.000000     0.000000            1            2            1         2284     0.818663 2.403385e+05     0.316141           23 
000032@J287/extract/003417075043883699589_Titan_Andrey_S319_G13_V1-1_88-28_005_ali_DW_particles.mrcs J1/imported/003417075043883699589_Titan_Andrey_S319_G13_V1-1_88-28_005_ali_DW.mrc  4231.000000  3623.000000   -124.29704    60.832916    -91.79819     -2.48362     -2.48362 10056.271484  9642.141602   241.971863     0.000000     0.000000            1            1            1         2284     0.803720 2.398824e+05     0.094453           41 
000035@J287/extract/003417075043883699589_Titan_Andrey_S319_G13_V1-1_88-28_005_ali_DW_particles.mrcs J1/imported/003417075043883699589_Titan_Andrey_S319_G13_V1-1_88-28_005_ali_DW.mrc   629.000000  1302.000000   138.089692    74.843437     -9.66317     -4.13562     -0.83162  9890.912109  9476.782227   241.971863     0.000000     0.000000            1            2            1         2284     0.820797 2.402827e+05     0.138207           14 
000040@J287/extract/003417075043883699589_Titan_Andrey_S319_G13_V1-1_88-28_005_ali_DW_particles.mrcs J1/imported/003417075043883699589_Titan_Andrey_S319_G13_V1-1_88-28_005_ali_DW.mrc  3914.000000  2631.000000    -78.36546    38.907077    -86.76446     3.298384     -5.78762  9931.941406  9517.811523   241.971863     0.000000     0.000000            1            1            1         2284     0.808216 2.402716e+05     0.294691           23 
000041@J287/extract/003417075043883699589_Titan_Andrey_S319_G13_V1-1_88-28_005_ali_DW_particles.mrcs J1/imported/003417075043883699589_Titan_Andrey_S319_G13_V1-1_88-28_005_ali_DW.mrc  2733.000000   971.000000    -51.17355    47.156860    16.808091     -0.00562     -0.00562  9906.017578  9491.887695   241.971863     0.000000     0.000000            1            2            1         2284     0.818464 2.399971e+05     0.117600           15 
000044@J287/extract/003417075043883699589_Titan_Andrey_S319_G13_V1-1_88-28_005_ali_DW_particles.mrcs J1/imported/003417075043883699589_Titan_Andrey_S319_G13_V1-1_88-28_005_ali_DW.mrc   902.000000   470.000000   -172.48976    70.871360    -38.54914     1.646384     1.646384  9941.541016  9527.411133   241.971863     0.000000     0.000000            1            1            1         2284     0.823274 2.401649e+05     0.262781            8 
000047@J287/extract/003417075043883699589_Titan_Andrey_S319_G13_V1-1_88-28_005_ali_DW_particles.mrcs J1/imported/003417075043883699589_Titan_Andrey_S319_G13_V1-1_88-28_005_ali_DW.mrc  4716.000000  2778.000000   122.443861    66.196230   -165.07907     -0.83162     -2.48362  9978.737305  9564.607422   241.971863     0.000000     0.000000            1            2            1         2284     0.815585 2.401356e+05     0.201876           11 
000049@J287/extract/003417075043883699589_Titan_Andrey_S319_G13_V1-1_88-28_005_ali_DW_particles.mrcs J1/imported/003417075043883699589_Titan_Andrey_S319_G13_V1-1_88-28_005_ali_DW.mrc   879.000000  3435.000000    -33.03457   143.571964    26.333068     -0.83162     -2.48362 10028.216797  9614.086914   241.971863     0.000000     0.000000            1            1            1         2284     0.810202 2.400464e+05     0.347036           18 
000050@J287/extract/003417075043883699589_Titan_Andrey_S319_G13_V1-1_88-28_005_ali_DW_particles.mrcs J1/imported/003417075043883699589_Titan_Andrey_S319_G13_V1-1_88-28_005_ali_DW.mrc  5099.000000  1763.000000   129.024005   129.661468    -14.98432     1.646384     -0.83162  9944.080078  9529.950195   241.971863     0.000000     0.000000            1            2            1         2284     0.811059 2.400486e+05     0.219800           18 
000055@J287/extract/003417075043883699589_Titan_Andrey_S319_G13_V1-1_88-28_005_ali_DW_particles.mrcs J1/imported/003417075043883699589_Titan_Andrey_S319_G13_V1-1_88-28_005_ali_DW.mrc  5605.000000  1737.000000   104.428859    85.003257    -88.16018     -0.00562     8.254384  9970.434570  9556.304688   241.971863     0.000000     0.000000            1            1            1         2284     0.814048 2.400508e+05     0.219737           93 
000002@J287/extract/003417354432453927987_Titan_Andrey_S319_G13_V1-1_2nd_149-1_004_ali_DW_particles.mrcs J1/imported/003417354432453927987_Titan_Andrey_S319_G13_V1-1_2nd_149-1_004_ali_DW.mrc  3592.000000  1270.000000     7.440823    72.708790   -137.70203     -0.00562     -0.00562 10988.250977 10822.505859    -79.62335     0.000000     0.000000            1            1            1         2285     0.811460 2.391677e+05     0.492511           56 
000005@J287/extract/003417354432453927987_Titan_Andrey_S319_G13_V1-1_2nd_149-1_004_ali_DW_particles.mrcs J1/imported/003417354432453927987_Titan_Andrey_S319_G13_V1-1_2nd_149-1_004_ali_DW.mrc  4351.000000   999.000000   -127.35094    76.178038    -16.68330     1.646384     0.820384 11047.967773 10882.222656    -79.62335     0.000000     0.000000            1            2            1         2285     0.807889 2.390765e+05     0.094971           38 
000007@J287/extract/003417354432453927987_Titan_Andrey_S319_G13_V1-1_2nd_149-1_004_ali_DW_particles.mrcs J1/imported/003417354432453927987_Titan_Andrey_S319_G13_V1-1_2nd_149-1_004_ali_DW.mrc  5622.000000  1228.000000    47.261398   122.029045     -0.15385     -2.48362     2.472384 11088.287109 10922.541992    -79.62335     0.000000     0.000000            1            1            1         2285     0.814649 2.389332e+05     0.222148           24 
000011@J287/extract/003417354432453927987_Titan_Andrey_S319_G13_V1-1_2nd_149-1_004_ali_DW_particles.mrcs J1/imported/003417354432453927987_Titan_Andrey_S319_G13_V1-1_2nd_149-1_004_ali_DW.mrc  1046.000000   564.000000   101.222695    62.551332    35.711222     -1.65762     3.298384 10944.629883 10778.884766    -79.62335     0.000000     0.000000            1            2            1         2285     0.805646 2.389787e+05     0.053249           55 
000014@J287/extract/003417354432453927987_Titan_Andrey_S319_G13_V1-1_2nd_149-1_004_ali_DW_particles.mrcs J1/imported/003417354432453927987_Titan_Andrey_S319_G13_V1-1_2nd_149-1_004_ali_DW.mrc  3463.000000  2155.000000   114.126800    36.825483   114.843462     -3.30962     -0.00562 10979.776367 10814.031250    -79.62335     0.000000     0.000000            1            1            1         2285     0.817764 2.391300e+05     0.211108           25 
000015@J287/extract/003417354432453927987_Titan_Andrey_S319_G13_V1-1_2nd_149-1_004_ali_DW_particles.mrcs J1/imported/003417354432453927987_Titan_Andrey_S319_G13_V1-1_2nd_149-1_004_ali_DW.mrc  2354.000000  3957.000000   -105.69536   126.909573    -11.42454     -1.65762     1.646384 11169.828125 11004.083008    -79.62335     0.000000     0.000000            1            2            1         2285     0.815128 2.392091e+05     0.094560           43 
000020@J287/extract/003417354432453927987_Titan_Andrey_S319_G13_V1-1_2nd_149-1_004_ali_DW_particles.mrcs J1/imported/003417354432453927987_Titan_Andrey_S319_G13_V1-1_2nd_149-1_004_ali_DW.mrc  1026.000000  1933.000000    -17.79651    82.490180    -29.36251     -0.00562     -0.00562 10910.284180 10744.539062    -79.62335     0.000000     0.000000            1            1            1         2285     0.819408 2.391202e+05     0.278233           36 
000021@J287/extract/003417354432453927987_Titan_Andrey_S319_G13_V1-1_2nd_149-1_004_ali_DW_particles.mrcs J1/imported/003417354432453927987_Titan_Andrey_S319_G13_V1-1_2nd_149-1_004_ali_DW.mrc  4574.000000  3958.000000    -99.55840   134.832826    -84.72338     -0.83162     1.646384 11216.244141 11050.499023    -79.62335     0.000000     0.000000            1            2            1         2285     0.805580 2.390937e+05     0.129494           82 
000022@J287/extract/003417354432453927987_Titan_Andrey_S319_G13_V1-1_2nd_149-1_004_ali_DW_particles.mrcs J1/imported/003417354432453927987_Titan_Andrey_S319_G13_V1-1_2nd_149-1_004_ali_DW.mrc  1384.000000   305.000000    -72.64678    87.873256    22.549735     -0.00562     -1.65762 10959.714844 10793.969727    -79.62335     0.000000     0.000000            1            1            1         2285     0.808333 2.394595e+05     0.070715           27 
000025@J287/extract/003417354432453927987_Titan_Andrey_S319_G13_V1-1_2nd_149-1_004_ali_DW_particles.mrcs J1/imported/003417354432453927987_Titan_Andrey_S319_G13_V1-1_2nd_149-1_004_ali_DW.mrc  5296.000000  1020.000000   110.499004    36.879574   143.003785     -1.65762     4.124384 11099.378906 10933.633789    -79.62335     0.000000     0.000000            1            2            1         2285     0.796416 2.390734e+05     0.236001           73 
000028@J287/extract/003417354432453927987_Titan_Andrey_S319_G13_V1-1_2nd_149-1_004_ali_DW_particles.mrcs J1/imported/003417354432453927987_Titan_Andrey_S319_G13_V1-1_2nd_149-1_004_ali_DW.mrc  1737.000000  2486.000000   168.250762   155.542136    70.820159     -1.65762     0.820384 10935.071289 10769.326172    -79.62335     0.000000     0.000000            1            1            1         2285     0.810800 2.389352e+05     0.381977           39 
000033@J287/extract/003417354432453927987_Titan_Andrey_S319_G13_V1-1_2nd_149-1_004_ali_DW_particles.mrcs J1/imported/003417354432453927987_Titan_Andrey_S319_G13_V1-1_2nd_149-1_004_ali_DW.mrc  1644.000000  2287.000000    33.090736   122.172287    95.264195     -2.48362     -1.65762 10917.669922 10751.924805    -79.62335     0.000000     0.000000            1            2            1         2285     0.813222 2.391965e+05     0.198462           28 
000038@J287/extract/003417354432453927987_Titan_Andrey_S319_G13_V1-1_2nd_149-1_004_ali_DW_particles.mrcs J1/imported/003417354432453927987_Titan_Andrey_S319_G13_V1-1_2nd_149-1_004_ali_DW.mrc  2069.000000  3917.000000    66.578982   147.790461   178.751383     0.820384     4.124384 11155.626953 10989.881836    -79.62335     0.000000     0.000000            1            1            1         2285     0.801255 2.390596e+05     0.200366           29 
000040@J287/extract/003417354432453927987_Titan_Andrey_S319_G13_V1-1_2nd_149-1_004_ali_DW_particles.mrcs J1/imported/003417354432453927987_Titan_Andrey_S319_G13_V1-1_2nd_149-1_004_ali_DW.mrc  3070.000000  1153.000000    18.620217    70.138364    -10.01194     -2.48362     -0.00562 10960.350586 10794.605469    -79.62335     0.000000     0.000000            1            2            1         2285     0.808533 2.389150e+05     0.282199           34 
000044@J287/extract/003417354432453927987_Titan_Andrey_S319_G13_V1-1_2nd_149-1_004_ali_DW_particles.mrcs J1/imported/003417354432453927987_Titan_Andrey_S319_G13_V1-1_2nd_149-1_004_ali_DW.mrc  4886.000000  2732.000000   -141.37019    68.524904   110.957740     0.820384     -2.48362 11068.637695 10902.892578    -79.62335     0.000000     0.000000            1            1            1         2285     0.804632 2.389848e+05     0.144705           25 
000047@J287/extract/003417354432453927987_Titan_Andrey_S319_G13_V1-1_2nd_149-1_004_ali_DW_particles.mrcs J1/imported/003417354432453927987_Titan_Andrey_S319_G13_V1-1_2nd_149-1_004_ali_DW.mrc  3290.000000  1110.000000   125.675592    95.452537   125.451457     0.820384     -0.00562 10975.770508 10810.025391    -79.62335     0.000000     0.000000            1            2            1         2285     0.810279 2.389485e+05     0.107571          108 
000055@J287/extract/003417354432453927987_Titan_Andrey_S319_G13_V1-1_2nd_149-1_004_ali_DW_particles.mrcs J1/imported/003417354432453927987_Titan_Andrey_S319_G13_V1-1_2nd_149-1_004_ali_DW.mrc  3490.000000  1924.000000    46.697220    77.396135   -101.50674     -3.30962     4.950384 10974.564453 10808.819336    -79.62335     0.000000     0.000000            1            1            1         2285     0.809666 2.391948e+05     0.061812          143 
000057@J287/extract/003417354432453927987_Titan_Andrey_S319_G13_V1-1_2nd_149-1_004_ali_DW_particles.mrcs J1/imported/003417354432453927987_Titan_Andrey_S319_G13_V1-1_2nd_149-1_004_ali_DW.mrc  5080.000000  1801.000000    78.315354    28.244717   165.981502     -0.00562     1.646384 11034.068359 10868.323242    -79.62335     0.000000     0.000000            1            2            1         2285     0.813093 2.389560e+05     0.047695           99 
000063@J287/extract/003417354432453927987_Titan_Andrey_S319_G13_V1-1_2nd_149-1_004_ali_DW_particles.mrcs J1/imported/003417354432453927987_Titan_Andrey_S319_G13_V1-1_2nd_149-1_004_ali_DW.mrc   200.000000  1313.000000    47.679722    45.635756   146.265039     0.820384     -0.00562 10947.789062 10782.043945    -79.62335     0.000000     0.000000            1            1            1         2285     0.820714 2.388709e+05     0.090275           46 
000003@J287/extract/003421634311685422179_Titan_Andrey_S319_G13_V1-1_3nd_326-16_000_ali_DW_particles.mrcs J1/imported/003421634311685422179_Titan_Andrey_S319_G13_V1-1_3nd_326-16_000_ali_DW.mrc  1488.000000  2028.000000   -101.44726    49.567639    -67.74564     4.124384     -9.09162 10067.799805  9893.120117    -14.80208     0.000000     0.000000            1            1            1         2286     0.800887 2.399008e+05     0.132542           95 
000005@J287/extract/003421634311685422179_Titan_Andrey_S319_G13_V1-1_3nd_326-16_000_ali_DW_particles.mrcs J1/imported/003421634311685422179_Titan_Andrey_S319_G13_V1-1_3nd_326-16_000_ali_DW.mrc   650.000000   339.000000   -155.67078    92.734717   -128.80554     -3.30962     2.472384 10090.770508  9916.090820    -14.80208     0.000000     0.000000            1            2            1         2286     0.814395 2.401211e+05     0.070789           57 
000017@J287/extract/003421634311685422179_Titan_Andrey_S319_G13_V1-1_3nd_326-16_000_ali_DW_particles.mrcs J1/imported/003421634311685422179_Titan_Andrey_S319_G13_V1-1_3nd_326-16_000_ali_DW.mrc  2145.000000  2414.000000     -5.44598    27.470575     -3.04204     -2.48362     2.472384 10071.491211  9896.811523    -14.80208     0.000000     0.000000            1            1            1         2286     0.814618 2.399380e+05     0.111770           14 
000024@J287/extract/003421634311685422179_Titan_Andrey_S319_G13_V1-1_3nd_326-16_000_ali_DW_particles.mrcs J1/imported/003421634311685422179_Titan_Andrey_S319_G13_V1-1_3nd_326-16_000_ali_DW.mrc  2300.000000   676.000000   133.517098    52.202153    71.166838     -0.83162     0.820384  9995.542969  9820.863281    -14.80208     0.000000     0.000000            1            2            1         2286     0.811557 2.399951e+05     0.323175          131 
000026@J287/extract/003421634311685422179_Titan_Andrey_S319_G13_V1-1_3nd_326-16_000_ali_DW_particles.mrcs J1/imported/003421634311685422179_Titan_Andrey_S319_G13_V1-1_3nd_326-16_000_ali_DW.mrc  2764.000000  1706.000000   -152.20965   135.748500    19.079619     -0.83162     -0.00562 10010.049805  9835.370117    -14.80208     0.000000     0.000000            1            1            1         2286     0.836411 2.400147e+05     0.128309           77 
000027@J287/extract/003421634311685422179_Titan_Andrey_S319_G13_V1-1_3nd_326-16_000_ali_DW_particles.mrcs J1/imported/003421634311685422179_Titan_Andrey_S319_G13_V1-1_3nd_326-16_000_ali_DW.mrc  2016.000000   647.000000   -141.50127    80.881101   -102.75748     1.646384     2.472384 10015.639648  9840.959961    -14.80208     0.000000     0.000000            1            2            1         2286     0.820643 2.397307e+05     0.099827           22 
000029@J287/extract/003421634311685422179_Titan_Andrey_S319_G13_V1-1_3nd_326-16_000_ali_DW_particles.mrcs J1/imported/003421634311685422179_Titan_Andrey_S319_G13_V1-1_3nd_326-16_000_ali_DW.mrc  3925.000000   380.000000   -168.03453    19.669086    -76.44135     4.124384     -6.61362  9872.014648  9697.334961    -14.80208     0.000000     0.000000            1            1            1         2286     0.820975 2.399616e+05     0.163813            5 
000031@J287/extract/003421634311685422179_Titan_Andrey_S319_G13_V1-1_3nd_326-16_000_ali_DW_particles.mrcs J1/imported/003421634311685422179_Titan_Andrey_S319_G13_V1-1_3nd_326-16_000_ali_DW.mrc  1408.000000  1633.000000    62.253541    85.663037   106.751689     -4.96162     -0.83162 10051.115234  9876.435547    -14.80208     0.000000     0.000000            1            2            1         2286     0.816479 2.399681e+05     0.057236           46 
000035@J287/extract/003421634311685422179_Titan_Andrey_S319_G13_V1-1_3nd_326-16_000_ali_DW_particles.mrcs J1/imported/003421634311685422179_Titan_Andrey_S319_G13_V1-1_3nd_326-16_000_ali_DW.mrc  3738.000000  2344.000000   -124.95596   107.669541    -16.72626     -1.65762     -0.83162 10062.801758  9888.122070    -14.80208     0.000000     0.000000            1            1            1         2286     0.812302 2.399500e+05     0.115033           37 
000038@J287/extract/003421634311685422179_Titan_Andrey_S319_G13_V1-1_3nd_326-16_000_ali_DW_particles.mrcs J1/imported/003421634311685422179_Titan_Andrey_S319_G13_V1-1_3nd_326-16_000_ali_DW.mrc  1515.000000  1124.000000    10.259567    80.105547   -177.03480     -2.48362     -0.00562 10038.238281  9863.558594    -14.80208     0.000000     0.000000            1            2            1         2286     0.809955 2.399145e+05     0.171490           36 
000045@J287/extract/003421634311685422179_Titan_Andrey_S319_G13_V1-1_3nd_326-16_000_ali_DW_particles.mrcs J1/imported/003421634311685422179_Titan_Andrey_S319_G13_V1-1_3nd_326-16_000_ali_DW.mrc  1722.000000  1101.000000    -23.05202   145.187597   148.417895     1.646384     0.820384 10028.119141  9853.439453    -14.80208     0.000000     0.000000            1            1            1         2286     0.806564 2.399530e+05     0.139639           11 
000011@J287/extract/003421731766718901963_Titan_Andrey_S319_G13_V1-1_3nd_332-16_005_ali_DW_particles.mrcs J1/imported/003421731766718901963_Titan_Andrey_S319_G13_V1-1_3nd_332-16_005_ali_DW.mrc  4758.000000   697.000000    96.029177    87.529392    16.859385     3.298384     -0.83162 11892.965820 11468.190430   242.002228     0.000000     0.000000            1            2            1         2287     0.819911 2.398398e+05     0.104731          102 
000013@J287/extract/003421731766718901963_Titan_Andrey_S319_G13_V1-1_3nd_332-16_005_ali_DW_particles.mrcs J1/imported/003421731766718901963_Titan_Andrey_S319_G13_V1-1_3nd_332-16_005_ali_DW.mrc  4200.000000  1413.000000    46.404639    56.416980   -135.14003     2.472384     1.646384 11927.969727 11503.194336   242.002228     0.000000     0.000000            1            1            1         2287     0.827559 2.401285e+05     0.123623           13 
000014@J287/extract/003421731766718901963_Titan_Andrey_S319_G13_V1-1_3nd_332-16_005_ali_DW_particles.mrcs J1/imported/003421731766718901963_Titan_Andrey_S319_G13_V1-1_3nd_332-16_005_ali_DW.mrc  4565.000000  3009.000000   145.591323    42.671081   -118.28453     -6.61362     -0.83162 12181.746094 11756.970703   242.002228     0.000000     0.000000            1            2            1         2287     0.807227 2.398886e+05     0.229868           35 
000019@J287/extract/003421731766718901963_Titan_Andrey_S319_G13_V1-1_3nd_332-16_005_ali_DW_particles.mrcs J1/imported/003421731766718901963_Titan_Andrey_S319_G13_V1-1_3nd_332-16_005_ali_DW.mrc  3340.000000   158.000000   152.449566   106.145386   -141.10157     -0.00562     -0.00562 11895.927734 11471.152344   242.002228     0.000000     0.000000            1            1            1         2287     0.819409 2.398858e+05     0.217871           13 
000020@J287/extract/003421731766718901963_Titan_Andrey_S319_G13_V1-1_3nd_332-16_005_ali_DW_particles.mrcs J1/imported/003421731766718901963_Titan_Andrey_S319_G13_V1-1_3nd_332-16_005_ali_DW.mrc  3853.000000  1210.000000     -8.05378   112.937809   -137.96818     0.820384     1.646384 11923.497070 11498.721680   242.002228     0.000000     0.000000            1            2            1         2287     0.818140 2.398784e+05     0.115655           28 
000023@J287/extract/003421731766718901963_Titan_Andrey_S319_G13_V1-1_3nd_332-16_005_ali_DW_particles.mrcs J1/imported/003421731766718901963_Titan_Andrey_S319_G13_V1-1_3nd_332-16_005_ali_DW.mrc  1433.000000  1381.000000    40.727405    50.479698    -92.03714     -0.00562     0.820384 12013.968750 11589.193359   242.002228     0.000000     0.000000            1            1            1         2287     0.816930 2.396789e+05     0.174310           40 
000025@J287/extract/003421731766718901963_Titan_Andrey_S319_G13_V1-1_3nd_332-16_005_ali_DW_particles.mrcs J1/imported/003421731766718901963_Titan_Andrey_S319_G13_V1-1_3nd_332-16_005_ali_DW.mrc  1758.000000  3934.000000   166.378939    89.104884    79.919746     1.646384     -2.48362 12400.744141 11975.968750   242.002228     0.000000     0.000000            1            2            1         2287     0.818539 2.396813e+05     0.072278           61 
000029@J287/extract/003421731766718901963_Titan_Andrey_S319_G13_V1-1_3nd_332-16_005_ali_DW_particles.mrcs J1/imported/003421731766718901963_Titan_Andrey_S319_G13_V1-1_3nd_332-16_005_ali_DW.mrc  1853.000000  3250.000000    63.374137    67.107271    -76.91969     4.124384     2.472384 12263.678711 11838.903320   242.002228     0.000000     0.000000            1            1            1         2287     0.797254 2.398854e+05     0.045116           54 
000035@J287/extract/003421731766718901963_Titan_Andrey_S319_G13_V1-1_3nd_332-16_005_ali_DW_particles.mrcs J1/imported/003421731766718901963_Titan_Andrey_S319_G13_V1-1_3nd_332-16_005_ali_DW.mrc  4518.000000   258.000000   -171.14540   101.108819    83.307064     0.820384     -2.48362 11901.165039 11476.389648   242.002228     0.000000     0.000000            1            2            1         2287     0.806122 2.401016e+05     0.173372           53 
000038@J287/extract/003421731766718901963_Titan_Andrey_S319_G13_V1-1_3nd_332-16_005_ali_DW_particles.mrcs J1/imported/003421731766718901963_Titan_Andrey_S319_G13_V1-1_3nd_332-16_005_ali_DW.mrc  4866.000000  3288.000000    -12.16534    77.652621    -96.77766     -3.30962     -4.13562 12274.551758 11849.776367   242.002228     0.000000     0.000000            1            1            1         2287     0.816952 2.402227e+05     0.176242           16 
000040@J287/extract/003421731766718901963_Titan_Andrey_S319_G13_V1-1_3nd_332-16_005_ali_DW_particles.mrcs J1/imported/003421731766718901963_Titan_Andrey_S319_G13_V1-1_3nd_332-16_005_ali_DW.mrc  2759.000000  3138.000000    21.267503    50.638136    42.608554     3.298384     -3.30962 12207.704102 11782.928711   242.002228     0.000000     0.000000            1            2            1         2287     0.817024 2.396868e+05     0.125621           70 
000041@J287/extract/003421731766718901963_Titan_Andrey_S319_G13_V1-1_3nd_332-16_005_ali_DW_particles.mrcs J1/imported/003421731766718901963_Titan_Andrey_S319_G13_V1-1_3nd_332-16_005_ali_DW.mrc  3108.000000  1716.000000   -127.41494    81.040110    80.829348     2.472384     -6.61362 11973.289062 11548.513672   242.002228     0.000000     0.000000            1            1            1         2287     0.819581 2.399822e+05     0.189300           40 
000048@J287/extract/003421731766718901963_Titan_Andrey_S319_G13_V1-1_3nd_332-16_005_ali_DW_particles.mrcs J1/imported/003421731766718901963_Titan_Andrey_S319_G13_V1-1_3nd_332-16_005_ali_DW.mrc  3259.000000  2889.000000   124.685244   122.286556   -133.14790     -3.30962     0.820384 12145.961914 11721.186523   242.002228     0.000000     0.000000            1            2            1         2287     0.809626 2.400237e+05     0.278943           10 
000050@J287/extract/003421731766718901963_Titan_Andrey_S319_G13_V1-1_3nd_332-16_005_ali_DW_particles.mrcs J1/imported/003421731766718901963_Titan_Andrey_S319_G13_V1-1_3nd_332-16_005_ali_DW.mrc  2487.000000  3913.000000    17.364515   100.481121   -120.67209     -0.00562     0.820384 12374.226562 11949.451172   242.002228     0.000000     0.000000            1            1            1         2287     0.811347 2.400051e+05     0.243182           25 
000053@J287/extract/003421731766718901963_Titan_Andrey_S319_G13_V1-1_3nd_332-16_005_ali_DW_particles.mrcs J1/imported/003421731766718901963_Titan_Andrey_S319_G13_V1-1_3nd_332-16_005_ali_DW.mrc  5504.000000  3163.000000   -104.27470    43.178339    -86.61070     -0.00562     0.820384 12277.878906 11853.103516   242.002228     0.000000     0.000000            1            2            1         2287     0.830102 2.397036e+05     0.054295           92 
000055@J287/extract/003421731766718901963_Titan_Andrey_S319_G13_V1-1_3nd_332-16_005_ali_DW_particles.mrcs J1/imported/003421731766718901963_Titan_Andrey_S319_G13_V1-1_3nd_332-16_005_ali_DW.mrc   713.000000  2648.000000   -147.04831    71.005330    77.296247     4.124384     1.646384 12210.904297 11786.128906   242.002228     0.000000     0.000000            1            1            1         2287     0.808395 2.398298e+05     0.173880           46 
000058@J287/extract/003421731766718901963_Titan_Andrey_S319_G13_V1-1_3nd_332-16_005_ali_DW_particles.mrcs J1/imported/003421731766718901963_Titan_Andrey_S319_G13_V1-1_3nd_332-16_005_ali_DW.mrc  4502.000000  1439.000000    -63.15594   111.148908    13.173124     1.646384     -4.13562 11924.330078 11499.554688   242.002228     0.000000     0.000000            1            2            1         2287     0.815285 2.397219e+05     0.149229           19 
000060@J287/extract/003421731766718901963_Titan_Andrey_S319_G13_V1-1_3nd_332-16_005_ali_DW_particles.mrcs J1/imported/003421731766718901963_Titan_Andrey_S319_G13_V1-1_3nd_332-16_005_ali_DW.mrc  1848.000000  3450.000000    54.926531    64.596707    73.019501     -0.83162     4.950384 12303.407227 11878.631836   242.002228     0.000000     0.000000            1            1            1         2287     0.807629 2.401365e+05     0.075226           48 
000061@J287/extract/003421731766718901963_Titan_Andrey_S319_G13_V1-1_3nd_332-16_005_ali_DW_particles.mrcs J1/imported/003421731766718901963_Titan_Andrey_S319_G13_V1-1_3nd_332-16_005_ali_DW.mrc   890.000000  2413.000000    -18.65261   137.444033    -10.76323     -0.00562     -0.00562 12165.150391 11740.375000   242.002228     0.000000     0.000000            1            2            1         2287     0.816975 2.401857e+05     0.107741           45 
000008@J287/extract/003422817006135445029_Titan_Andrey_S319_G13_V1-1_91-7_003_ali_DW_particles.mrcs J1/imported/003422817006135445029_Titan_Andrey_S319_G13_V1-1_91-7_003_ali_DW.mrc  1240.000000  2997.000000   -168.35782   106.049219   177.007718     -1.65762     -7.43962 11951.508789 11536.699219    -36.51961     0.000000     0.000000            1            2            1         2288     0.774811 2.357403e+05     0.166095          231 
000011@J287/extract/003422817006135445029_Titan_Andrey_S319_G13_V1-1_91-7_003_ali_DW_particles.mrcs J1/imported/003422817006135445029_Titan_Andrey_S319_G13_V1-1_91-7_003_ali_DW.mrc   973.000000  3845.000000   -101.15908    43.227007    -94.12795     -6.61362     -5.78762 12022.793945 11607.984375    -36.51961     0.000000     0.000000            1            1            1         2288     0.773416 2.357135e+05     0.052491          243 
000013@J287/extract/003422817006135445029_Titan_Andrey_S319_G13_V1-1_91-7_003_ali_DW_particles.mrcs J1/imported/003422817006135445029_Titan_Andrey_S319_G13_V1-1_91-7_003_ali_DW.mrc   436.000000  1670.000000   -108.27514   140.959961   -159.83299     -0.83162     -4.96162 12000.916992 11586.107422    -36.51961     0.000000     0.000000            1            2            1         2288     0.771045 2.355119e+05     0.099053           99 
000002@J287/extract/003424780586216004965_Titan_Andrey_S319_G13_V1-1_3nd_280-5_008_ali_DW_particles.mrcs J1/imported/003424780586216004965_Titan_Andrey_S319_G13_V1-1_3nd_280-5_008_ali_DW.mrc  1794.000000   374.000000   -150.35922   126.359171    62.254933     -2.48362     -0.00562 15358.527344 14658.180664     -8.59122     0.000000     0.000000            1            2            1         2289     0.810066 2.387001e+05     0.092373           39 
000004@J287/extract/003424780586216004965_Titan_Andrey_S319_G13_V1-1_3nd_280-5_008_ali_DW_particles.mrcs J1/imported/003424780586216004965_Titan_Andrey_S319_G13_V1-1_3nd_280-5_008_ali_DW.mrc  4800.000000   468.000000    -60.70701    48.623929   132.970788     -1.65762     3.298384 15470.741211 14770.394531     -8.59122     0.000000     0.000000            1            1            1         2289     0.805364 2.389937e+05     0.117374           65 
000006@J287/extract/003424780586216004965_Titan_Andrey_S319_G13_V1-1_3nd_280-5_008_ali_DW_particles.mrcs J1/imported/003424780586216004965_Titan_Andrey_S319_G13_V1-1_3nd_280-5_008_ali_DW.mrc  1168.000000  1827.000000    93.850555   122.754759    -76.71380     3.298384     -2.48362 15141.297852 14440.951172     -8.59122     0.000000     0.000000            1            2            1         2289     0.808892 2.387391e+05     0.127541          241 
000008@J287/extract/003424780586216004965_Titan_Andrey_S319_G13_V1-1_3nd_280-5_008_ali_DW_particles.mrcs J1/imported/003424780586216004965_Titan_Andrey_S319_G13_V1-1_3nd_280-5_008_ali_DW.mrc  1955.000000   304.000000   112.443976    59.657034    76.930886     -0.00562     0.820384 15376.746094 14676.399414     -8.59122     0.000000     0.000000            1            1            1         2289     0.813104 2.389246e+05     0.034877          122 
000011@J287/extract/003424780586216004965_Titan_Andrey_S319_G13_V1-1_3nd_280-5_008_ali_DW_particles.mrcs J1/imported/003424780586216004965_Titan_Andrey_S319_G13_V1-1_3nd_280-5_008_ali_DW.mrc   737.000000  2813.000000    -37.63918   101.530576    26.600628     1.646384     3.298384 15172.449219 14472.102539     -8.59122     0.000000     0.000000            1            2            1         2289     0.803795 2.387958e+05     0.126398           20 
000014@J287/extract/003424780586216004965_Titan_Andrey_S319_G13_V1-1_3nd_280-5_008_ali_DW_particles.mrcs J1/imported/003424780586216004965_Titan_Andrey_S319_G13_V1-1_3nd_280-5_008_ali_DW.mrc  4708.000000   624.000000   -163.98233    65.788967   169.425302     -0.00562     -0.00562 15431.166016 14730.819336     -8.59122     0.000000     0.000000            1            1            1         2289     0.815633 2.389820e+05     0.159407           19 
000016@J287/extract/003424780586216004965_Titan_Andrey_S319_G13_V1-1_3nd_280-5_008_ali_DW_particles.mrcs J1/imported/003424780586216004965_Titan_Andrey_S319_G13_V1-1_3nd_280-5_008_ali_DW.mrc  3143.000000  3548.000000   173.413555    90.276933    -94.56660     3.298384     -4.13562 15180.166992 14479.820312     -8.59122     0.000000     0.000000            1            2            1         2289     0.800784 2.388371e+05     0.172423           25 
000020@J287/extract/003424780586216004965_Titan_Andrey_S319_G13_V1-1_3nd_280-5_008_ali_DW_particles.mrcs J1/imported/003424780586216004965_Titan_Andrey_S319_G13_V1-1_3nd_280-5_008_ali_DW.mrc  4307.000000  1235.000000     4.714193   131.150943   -145.23245     2.472384     0.820384 15295.952148 14595.605469     -8.59122     0.000000     0.000000            1            1            1         2289     0.807178 2.387106e+05     0.142712          100 
000021@J287/extract/003424780586216004965_Titan_Andrey_S319_G13_V1-1_3nd_280-5_008_ali_DW_particles.mrcs J1/imported/003424780586216004965_Titan_Andrey_S319_G13_V1-1_3nd_280-5_008_ali_DW.mrc  2932.000000  1988.000000   -145.43539    53.543111   -179.69320     -1.65762     -1.65762 15155.045898 14454.699219     -8.59122     0.000000     0.000000            1            2            1         2289     0.802004 2.389278e+05     0.179942           82 
000023@J287/extract/003424780586216004965_Titan_Andrey_S319_G13_V1-1_3nd_280-5_008_ali_DW_particles.mrcs J1/imported/003424780586216004965_Titan_Andrey_S319_G13_V1-1_3nd_280-5_008_ali_DW.mrc  4326.000000  1923.000000   -143.33875   122.048155    52.794981     -0.00562     -0.00562 15212.715820 14512.369141     -8.59122     0.000000     0.000000            1            1            1         2289     0.812955 2.389963e+05     0.104050           56 
000030@J287/extract/003424780586216004965_Titan_Andrey_S319_G13_V1-1_3nd_280-5_008_ali_DW_particles.mrcs J1/imported/003424780586216004965_Titan_Andrey_S319_G13_V1-1_3nd_280-5_008_ali_DW.mrc  4933.000000   668.000000    61.033418    98.847252    -45.12711     1.646384     -1.65762 15436.280273 14735.933594     -8.59122     0.000000     0.000000            1            2            1         2289     0.806241 2.386759e+05     0.088617           58 
000033@J287/extract/003424780586216004965_Titan_Andrey_S319_G13_V1-1_3nd_280-5_008_ali_DW_particles.mrcs J1/imported/003424780586216004965_Titan_Andrey_S319_G13_V1-1_3nd_280-5_008_ali_DW.mrc  1823.000000  3380.000000     7.287733   167.732980    -22.98825     -3.30962     -3.30962 15161.950195 14461.603516     -8.59122     0.000000     0.000000            1            1            1         2289     0.804687 2.387486e+05     0.165159           61 
000038@J287/extract/003424780586216004965_Titan_Andrey_S319_G13_V1-1_3nd_280-5_008_ali_DW_particles.mrcs J1/imported/003424780586216004965_Titan_Andrey_S319_G13_V1-1_3nd_280-5_008_ali_DW.mrc  2497.000000  3347.000000    88.687313    69.290904   142.550599     -1.65762     -2.48362 15155.106445 14454.759766     -8.59122     0.000000     0.000000            1            2            1         2289     0.808288 2.387367e+05     0.172256           83 
000040@J287/extract/003424780586216004965_Titan_Andrey_S319_G13_V1-1_3nd_280-5_008_ali_DW_particles.mrcs J1/imported/003424780586216004965_Titan_Andrey_S319_G13_V1-1_3nd_280-5_008_ali_DW.mrc  2258.000000  2852.000000    93.537126   106.917882   153.778287     -0.00562     -0.00562 15121.206055 14420.859375     -8.59122     0.000000     0.000000            1            1            1         2289     0.812659 2.387813e+05     0.361125           13 
000042@J287/extract/003424780586216004965_Titan_Andrey_S319_G13_V1-1_3nd_280-5_008_ali_DW_particles.mrcs J1/imported/003424780586216004965_Titan_Andrey_S319_G13_V1-1_3nd_280-5_008_ali_DW.mrc  3945.000000  1353.000000    93.371847    97.142207   -150.00629     -0.00562     1.646384 15266.683594 14566.336914     -8.59122     0.000000     0.000000            1            2            1         2289     0.805732 2.386550e+05     0.132851           39 
000011@J287/extract/003426118535115866366_Titan_Andrey_S319_G13_V1-1_125-13_004_ali_DW_particles.mrcs J1/imported/003426118535115866366_Titan_Andrey_S319_G13_V1-1_125-13_004_ali_DW.mrc  4955.000000  2963.000000    26.858317    53.661663   123.320003     2.472384     0.820384  7576.146973  7280.898926   269.253265     0.000000     0.000000            1            2            1         2290     0.805666 2.394289e+05     0.101048           39 
000013@J287/extract/003426118535115866366_Titan_Andrey_S319_G13_V1-1_125-13_004_ali_DW_particles.mrcs J1/imported/003426118535115866366_Titan_Andrey_S319_G13_V1-1_125-13_004_ali_DW.mrc  3341.000000  2968.000000    99.950224    35.503859   167.504287     0.820384     1.646384  7391.441895  7096.193848   269.253265     0.000000     0.000000            1            1            1         2290     0.804503 2.394621e+05     0.205679           32 
000018@J287/extract/003426118535115866366_Titan_Andrey_S319_G13_V1-1_125-13_004_ali_DW_particles.mrcs J1/imported/003426118535115866366_Titan_Andrey_S319_G13_V1-1_125-13_004_ali_DW.mrc  2404.000000  2968.000000   151.863456    37.933656   -159.59477     2.472384     -0.83162  7309.348633  7014.100586   269.253265     0.000000     0.000000            1            2            1         2290     0.805994 2.394251e+05     0.155025           56 
000020@J287/extract/003426118535115866366_Titan_Andrey_S319_G13_V1-1_125-13_004_ali_DW_particles.mrcs J1/imported/003426118535115866366_Titan_Andrey_S319_G13_V1-1_125-13_004_ali_DW.mrc  1248.000000   406.000000   -130.03327    66.073998    22.677033     -7.43962     -7.43962  7187.418457  6892.170410   269.253265     0.000000     0.000000            1            1            1         2290     0.819129 2.398148e+05     0.169588           15 
000024@J287/extract/003426118535115866366_Titan_Andrey_S319_G13_V1-1_125-13_004_ali_DW_particles.mrcs J1/imported/003426118535115866366_Titan_Andrey_S319_G13_V1-1_125-13_004_ali_DW.mrc  2014.000000  2768.000000   121.547000   101.554800   -116.37387     5.776384     0.820384  7267.524414  6972.276367   269.253265     0.000000     0.000000            1            2            1         2290     0.821574 2.394389e+05     0.073486           65 
000025@J287/extract/003426118535115866366_Titan_Andrey_S319_G13_V1-1_125-13_004_ali_DW_particles.mrcs J1/imported/003426118535115866366_Titan_Andrey_S319_G13_V1-1_125-13_004_ali_DW.mrc   732.000000  1749.000000   -148.65514    93.982887    17.342645     -0.00562     -0.00562  7121.920898  6826.672852   269.253265     0.000000     0.000000            1            1            1         2290     0.806242 2.395131e+05     0.113507          100 
000032@J287/extract/003426118535115866366_Titan_Andrey_S319_G13_V1-1_125-13_004_ali_DW_particles.mrcs J1/imported/003426118535115866366_Titan_Andrey_S319_G13_V1-1_125-13_004_ali_DW.mrc  3248.000000  3429.000000   -164.09111    90.300446   131.948362     -0.00562     4.950384  7422.236816  7126.988770   269.253265     0.000000     0.000000            1            2            1         2290     0.818767 2.396052e+05     0.146243           53 
000033@J287/extract/003426118535115866366_Titan_Andrey_S319_G13_V1-1_125-13_004_ali_DW_particles.mrcs J1/imported/003426118535115866366_Titan_Andrey_S319_G13_V1-1_125-13_004_ali_DW.mrc  2372.000000  1473.000000   128.485178    95.415891   121.674559     0.820384     -1.65762  7265.118164  6969.870117   269.253265     0.000000     0.000000            1            1            1         2290     0.827561 2.393168e+05     0.183838           19 
000042@J287/extract/003426118535115866366_Titan_Andrey_S319_G13_V1-1_125-13_004_ali_DW_particles.mrcs J1/imported/003426118535115866366_Titan_Andrey_S319_G13_V1-1_125-13_004_ali_DW.mrc  5086.000000  1196.000000   139.426242    68.563739   170.342696     2.472384     -4.13562  7566.374512  7271.126465   269.253265     0.000000     0.000000            1            2            1         2290     0.809070 2.399298e+05     0.155802           50 
000010@J287/extract/003428155483828293631_Titan_Andrey_S319_G13_V1-1_112-20_001_ali_DW_particles.mrcs J1/imported/003428155483828293631_Titan_Andrey_S319_G13_V1-1_112-20_001_ali_DW.mrc  3112.000000  1324.000000    78.493539     8.933060    -26.88600     0.820384     -3.30962 12619.803711 11905.206055    -18.37596     0.000000     0.000000            1            2            1         2291     0.818447 2.397884e+05     0.228117           29 
000012@J287/extract/003428155483828293631_Titan_Andrey_S319_G13_V1-1_112-20_001_ali_DW_particles.mrcs J1/imported/003428155483828293631_Titan_Andrey_S319_G13_V1-1_112-20_001_ali_DW.mrc   292.000000  1788.000000    25.415691    49.030099   145.826810     4.124384     3.298384 12673.834961 11959.237305    -18.37596     0.000000     0.000000            1            1            1         2291     0.810761 2.397649e+05     0.346137           88 
000014@J287/extract/003428155483828293631_Titan_Andrey_S319_G13_V1-1_112-20_001_ali_DW_particles.mrcs J1/imported/003428155483828293631_Titan_Andrey_S319_G13_V1-1_112-20_001_ali_DW.mrc  5329.000000  2289.000000   -115.04341   101.621033   -110.53753     -5.78762     1.646384 12617.630859 11903.033203    -18.37596     0.000000     0.000000            1            2            1         2291     0.808371 2.396590e+05     0.099778           42 
000021@J287/extract/003428155483828293631_Titan_Andrey_S319_G13_V1-1_112-20_001_ali_DW_particles.mrcs J1/imported/003428155483828293631_Titan_Andrey_S319_G13_V1-1_112-20_001_ali_DW.mrc  2252.000000   627.000000   125.952925    39.760889   108.983373     -0.00562     -1.65762 12690.510742 11975.913086    -18.37596     0.000000     0.000000            1            1            1         2291     0.810268 2.396709e+05     0.169646           37 
000025@J287/extract/003428155483828293631_Titan_Andrey_S319_G13_V1-1_112-20_001_ali_DW_particles.mrcs J1/imported/003428155483828293631_Titan_Andrey_S319_G13_V1-1_112-20_001_ali_DW.mrc  5525.000000  2310.000000   -136.39234    30.394706   -155.90195     -4.96162     4.950384 12621.273438 11906.675781    -18.37596     0.000000     0.000000            1            2            1         2291     0.808752 2.396907e+05     0.221428           35 
000026@J287/extract/003428155483828293631_Titan_Andrey_S319_G13_V1-1_112-20_001_ali_DW_particles.mrcs J1/imported/003428155483828293631_Titan_Andrey_S319_G13_V1-1_112-20_001_ali_DW.mrc  2495.000000  3555.000000    -97.08693   118.506087   136.769192     1.646384     2.472384 12746.464844 12031.867188    -18.37596     0.000000     0.000000            1            1            1         2291     0.821019 2.398688e+05     0.123320           18 
000028@J287/extract/003428155483828293631_Titan_Andrey_S319_G13_V1-1_112-20_001_ali_DW_particles.mrcs J1/imported/003428155483828293631_Titan_Andrey_S319_G13_V1-1_112-20_001_ali_DW.mrc  3489.000000  2227.000000    63.534232    77.176064   133.031022     0.820384     -2.48362 12592.478516 11877.880859    -18.37596     0.000000     0.000000            1            2            1         2291     0.814378 2.396620e+05     0.504812           11 
000031@J287/extract/003428155483828293631_Titan_Andrey_S319_G13_V1-1_112-20_001_ali_DW_particles.mrcs J1/imported/003428155483828293631_Titan_Andrey_S319_G13_V1-1_112-20_001_ali_DW.mrc  4488.000000  2114.000000   -113.82218   112.933471   -125.60202     -6.61362     -2.48362 12603.202148 11888.604492    -18.37596     0.000000     0.000000            1            1            1         2291     0.809252 2.397750e+05     0.118652           18 
000033@J287/extract/003428155483828293631_Titan_Andrey_S319_G13_V1-1_112-20_001_ali_DW_particles.mrcs J1/imported/003428155483828293631_Titan_Andrey_S319_G13_V1-1_112-20_001_ali_DW.mrc  1255.000000  3098.000000   157.955621    91.536619    27.548671     -3.30962     -0.00562 12720.047852 12005.450195    -18.37596     0.000000     0.000000            1            2            1         2291     0.808760 2.398671e+05     0.144077           43 
000041@J287/extract/003428155483828293631_Titan_Andrey_S319_G13_V1-1_112-20_001_ali_DW_particles.mrcs J1/imported/003428155483828293631_Titan_Andrey_S319_G13_V1-1_112-20_001_ali_DW.mrc  2171.000000  1372.000000    99.590820    18.932901   166.858266     0.820384     2.472384 12613.364258 11898.766602    -18.37596     0.000000     0.000000            1            1            1         2291     0.825408 2.397706e+05     0.239246           18 
000044@J287/extract/003428155483828293631_Titan_Andrey_S319_G13_V1-1_112-20_001_ali_DW_particles.mrcs J1/imported/003428155483828293631_Titan_Andrey_S319_G13_V1-1_112-20_001_ali_DW.mrc  2398.000000   877.000000   122.253787   140.781737   124.074712     -0.00562     3.298384 12658.337891 11943.740234    -18.37596     0.000000     0.000000            1            2            1         2291     0.815262 2.397715e+05     0.165077           43 
000049@J287/extract/003428155483828293631_Titan_Andrey_S319_G13_V1-1_112-20_001_ali_DW_particles.mrcs J1/imported/003428155483828293631_Titan_Andrey_S319_G13_V1-1_112-20_001_ali_DW.mrc   559.000000  2498.000000    93.411608    99.555199    -84.37551     -4.13562     4.124384 12675.357422 11960.759766    -18.37596     0.000000     0.000000            1            1            1         2291     0.815945 2.398547e+05     0.219588           38 
000052@J287/extract/003428155483828293631_Titan_Andrey_S319_G13_V1-1_112-20_001_ali_DW_particles.mrcs J1/imported/003428155483828293631_Titan_Andrey_S319_G13_V1-1_112-20_001_ali_DW.mrc  1985.000000  3375.000000   -137.14707    69.839575   118.407113     2.472384     -6.61362 12733.525391 12018.927734    -18.37596     0.000000     0.000000            1            2            1         2291     0.816348 2.399583e+05     0.055882           29 
000059@J287/extract/003428155483828293631_Titan_Andrey_S319_G13_V1-1_112-20_001_ali_DW_particles.mrcs J1/imported/003428155483828293631_Titan_Andrey_S319_G13_V1-1_112-20_001_ali_DW.mrc  1562.000000  2413.000000    28.344810   142.078654   -133.38206     1.646384     0.820384 12627.085938 11912.488281    -18.37596     0.000000     0.000000            1            1            1         2291     0.814317 2.399249e+05     0.233451           55 
000008@J287/extract/003428517216596235043_Titan_Andrey_S319_G13_V1-1_2nd_146-6_006_ali_DW_particles.mrcs J1/imported/003428517216596235043_Titan_Andrey_S319_G13_V1-1_2nd_146-6_006_ali_DW.mrc  4292.000000   219.000000    -53.95142   164.414846   127.589813     -0.83162     -0.00562 15549.384766 14916.639648   231.084549     0.000000     0.000000            1            1            1         2292     0.799071 2.386976e+05     0.134530           36 
000010@J287/extract/003428517216596235043_Titan_Andrey_S319_G13_V1-1_2nd_146-6_006_ali_DW_particles.mrcs J1/imported/003428517216596235043_Titan_Andrey_S319_G13_V1-1_2nd_146-6_006_ali_DW.mrc  3274.000000  2125.000000    -95.77277   122.694051    16.719871     6.602384     0.820384 15323.319336 14690.574219   231.084549     0.000000     0.000000            1            2            1         2292     0.812319 2.388297e+05     0.211653           57 
000019@J287/extract/003428517216596235043_Titan_Andrey_S319_G13_V1-1_2nd_146-6_006_ali_DW_particles.mrcs J1/imported/003428517216596235043_Titan_Andrey_S319_G13_V1-1_2nd_146-6_006_ali_DW.mrc  1311.000000  1144.000000   -149.03014   131.011477    43.441327     -0.00562     -0.00562 15280.256836 14647.511719   231.084549     0.000000     0.000000            1            1            1         2292     0.811836 2.385309e+05     0.171540           78 
000020@J287/extract/003428517216596235043_Titan_Andrey_S319_G13_V1-1_2nd_146-6_006_ali_DW_particles.mrcs J1/imported/003428517216596235043_Titan_Andrey_S319_G13_V1-1_2nd_146-6_006_ali_DW.mrc  4825.000000   778.000000     3.275620   118.203593    72.230177     -0.00562     -2.48362 15511.048828 14878.303711   231.084549     0.000000     0.000000            1            2            1         2292     0.794879 2.388184e+05     0.108366           62 
000022@J287/extract/003428517216596235043_Titan_Andrey_S319_G13_V1-1_2nd_146-6_006_ali_DW_particles.mrcs J1/imported/003428517216596235043_Titan_Andrey_S319_G13_V1-1_2nd_146-6_006_ali_DW.mrc  1637.000000  2425.000000   -157.21201   113.766543   171.183693     -0.83162     -0.00562 15293.088867 14660.343750   231.084549     0.000000     0.000000            1            1            1         2292     0.813782 2.388559e+05     0.132119           18 
000024@J287/extract/003428517216596235043_Titan_Andrey_S319_G13_V1-1_2nd_146-6_006_ali_DW_particles.mrcs J1/imported/003428517216596235043_Titan_Andrey_S319_G13_V1-1_2nd_146-6_006_ali_DW.mrc  3954.000000  3388.000000    51.012609    85.812803   -135.22573     2.472384     -0.00562 15407.859375 14775.114258   231.084549     0.000000     0.000000            1            2            1         2292     0.792503 2.392364e+05     0.109899           55 
000025@J287/extract/003428517216596235043_Titan_Andrey_S319_G13_V1-1_2nd_146-6_006_ali_DW_particles.mrcs J1/imported/003428517216596235043_Titan_Andrey_S319_G13_V1-1_2nd_146-6_006_ali_DW.mrc  1382.000000  3182.000000    -75.53344    92.604862   -106.83732     -0.83162     -0.83162 15353.253906 14720.508789   231.084549     0.000000     0.000000            1            1            1         2292     0.800890 2.389475e+05     0.038322          147 
000027@J287/extract/003428517216596235043_Titan_Andrey_S319_G13_V1-1_2nd_146-6_006_ali_DW_particles.mrcs J1/imported/003428517216596235043_Titan_Andrey_S319_G13_V1-1_2nd_146-6_006_ali_DW.mrc  3960.000000  1191.000000    33.620459    22.837944    45.392303     1.646384     -0.00562 15395.645508 14762.900391   231.084549     0.000000     0.000000            1            2            1         2292     0.810199 2.387566e+05     0.088657           43 
000029@J287/extract/003428517216596235043_Titan_Andrey_S319_G13_V1-1_2nd_146-6_006_ali_DW_particles.mrcs J1/imported/003428517216596235043_Titan_Andrey_S319_G13_V1-1_2nd_146-6_006_ali_DW.mrc  2184.000000  3428.000000   -176.53189   138.778567   -151.00095     -2.48362     -0.00562 15382.719727 14749.974609   231.084549     0.000000     0.000000            1            1            1         2292     0.825186 2.385512e+05     0.106828           47 
000031@J287/extract/003428517216596235043_Titan_Andrey_S319_G13_V1-1_2nd_146-6_006_ali_DW_particles.mrcs J1/imported/003428517216596235043_Titan_Andrey_S319_G13_V1-1_2nd_146-6_006_ali_DW.mrc  1786.000000  1469.000000    -98.62778    49.612198   -140.88197     5.776384     -0.00562 15283.366211 14650.621094   231.084549     0.000000     0.000000            1            2            1         2292     0.810451 2.390395e+05     0.422041           12 
000033@J287/extract/003428517216596235043_Titan_Andrey_S319_G13_V1-1_2nd_146-6_006_ali_DW_particles.mrcs J1/imported/003428517216596235043_Titan_Andrey_S319_G13_V1-1_2nd_146-6_006_ali_DW.mrc  3159.000000  2236.000000   -176.74079    84.295823    96.524703     -0.83162     -1.65762 15321.441406 14688.696289   231.084549     0.000000     0.000000            1            1            1         2292     0.818104 2.388040e+05     0.108201           39 
000034@J287/extract/003428517216596235043_Titan_Andrey_S319_G13_V1-1_2nd_146-6_006_ali_DW_particles.mrcs J1/imported/003428517216596235043_Titan_Andrey_S319_G13_V1-1_2nd_146-6_006_ali_DW.mrc  4045.000000  2630.000000   -145.98755   161.619758   -141.35614     -1.65762     -1.65762 15357.339844 14724.594727   231.084549     0.000000     0.000000            1            2            1         2292     0.796513 2.390128e+05     0.147026           50 
000038@J287/extract/003428517216596235043_Titan_Andrey_S319_G13_V1-1_2nd_146-6_006_ali_DW_particles.mrcs J1/imported/003428517216596235043_Titan_Andrey_S319_G13_V1-1_2nd_146-6_006_ali_DW.mrc   841.000000  2879.000000   -144.52050   102.486948   -170.22634     -0.83162     -1.65762 15308.274414 14675.529297   231.084549     0.000000     0.000000            1            1            1         2292     0.810328 2.389010e+05     0.263733           89 
000039@J287/extract/003428517216596235043_Titan_Andrey_S319_G13_V1-1_2nd_146-6_006_ali_DW_particles.mrcs J1/imported/003428517216596235043_Titan_Andrey_S319_G13_V1-1_2nd_146-6_006_ali_DW.mrc  3306.000000  2545.000000    -71.28435    14.915950     3.081126     -3.30962     -2.48362 15333.098633 14700.353516   231.084549     0.000000     0.000000            1            2            1         2292     0.810519 2.386932e+05     0.272005           79 
000040@J287/extract/003428517216596235043_Titan_Andrey_S319_G13_V1-1_2nd_146-6_006_ali_DW_particles.mrcs J1/imported/003428517216596235043_Titan_Andrey_S319_G13_V1-1_2nd_146-6_006_ali_DW.mrc  2292.000000  1872.000000    -95.46118   106.857147   -120.02329     0.820384     4.124384 15295.661133 14662.916016   231.084549     0.000000     0.000000            1            1            1         2292     0.802034 2.387817e+05     0.115378           45 
000041@J287/extract/003428517216596235043_Titan_Andrey_S319_G13_V1-1_2nd_146-6_006_ali_DW_particles.mrcs J1/imported/003428517216596235043_Titan_Andrey_S319_G13_V1-1_2nd_146-6_006_ali_DW.mrc  3936.000000   527.000000   -123.10528     3.801987   129.616838     -4.13562     -2.48362 15469.737305 14836.992188   231.084549     0.000000     0.000000            1            2            1         2292     0.795240 2.386551e+05     0.336493            9 
000043@J287/extract/003428517216596235043_Titan_Andrey_S319_G13_V1-1_2nd_146-6_006_ali_DW_particles.mrcs J1/imported/003428517216596235043_Titan_Andrey_S319_G13_V1-1_2nd_146-6_006_ali_DW.mrc   959.000000   936.000000   -115.29414   116.874125   -157.49592     -0.83162     -1.65762 15287.774414 14655.029297   231.084549     0.000000     0.000000            1            1            1         2292     0.810320 2.389777e+05     0.182369           34 
000044@J287/extract/003428517216596235043_Titan_Andrey_S319_G13_V1-1_2nd_146-6_006_ali_DW_particles.mrcs J1/imported/003428517216596235043_Titan_Andrey_S319_G13_V1-1_2nd_146-6_006_ali_DW.mrc  4867.000000  3810.000000    55.966211   161.451052    -28.62001     1.646384     -0.83162 15530.200195 14897.455078   231.084549     0.000000     0.000000            1            2            1         2292     0.775072 2.390114e+05     0.147957           74 
000048@J287/extract/003428517216596235043_Titan_Andrey_S319_G13_V1-1_2nd_146-6_006_ali_DW_particles.mrcs J1/imported/003428517216596235043_Titan_Andrey_S319_G13_V1-1_2nd_146-6_006_ali_DW.mrc   906.000000  2305.000000    68.829289    58.955796   -129.30877     -1.65762     -0.00562 15260.442383 14627.697266   231.084549     0.000000     0.000000            1            1            1         2292     0.805478 2.387206e+05     0.205982           52 
000001@J287/extract/003428518581887347615_Titan_Andrey_S319_G13_V1-1_2nd_143-14_002_ali_DW_particles.mrcs J1/imported/003428518581887347615_Titan_Andrey_S319_G13_V1-1_2nd_143-14_002_ali_DW.mrc  4202.000000   175.000000    -65.60010    86.784688   -116.16237     -0.83162     -4.13562 12884.358398 11872.450195    -28.10341     0.000000     0.000000            1            2            1         2293     0.799529 2.379344e+05     0.064312           51 
000011@J287/extract/003428518581887347615_Titan_Andrey_S319_G13_V1-1_2nd_143-14_002_ali_DW_particles.mrcs J1/imported/003428518581887347615_Titan_Andrey_S319_G13_V1-1_2nd_143-14_002_ali_DW.mrc  1333.000000  2135.000000     -0.04749   145.265534   -124.71442     -0.83162     -1.65762 12614.993164 11603.084961    -28.10341     0.000000     0.000000            1            1            1         2293     0.796315 2.378168e+05     0.052277          126 
000014@J287/extract/003428518581887347615_Titan_Andrey_S319_G13_V1-1_2nd_143-14_002_ali_DW_particles.mrcs J1/imported/003428518581887347615_Titan_Andrey_S319_G13_V1-1_2nd_143-14_002_ali_DW.mrc   647.000000  3249.000000     -5.11978    58.122390    45.821661     -0.00562     -0.00562 12637.092773 11625.184570    -28.10341     0.000000     0.000000            1            2            1         2293     0.797406 2.378908e+05     0.097692          171 
000020@J287/extract/003428518581887347615_Titan_Andrey_S319_G13_V1-1_2nd_143-14_002_ali_DW_particles.mrcs J1/imported/003428518581887347615_Titan_Andrey_S319_G13_V1-1_2nd_143-14_002_ali_DW.mrc  1623.000000  2035.000000     4.645603    75.208933   141.624839     -0.83162     -0.00562 12613.690430 11601.782227    -28.10341     0.000000     0.000000            1            1            1         2293     0.794061 2.379261e+05     0.299452           23 
000023@J287/extract/003428518581887347615_Titan_Andrey_S319_G13_V1-1_2nd_143-14_002_ali_DW_particles.mrcs J1/imported/003428518581887347615_Titan_Andrey_S319_G13_V1-1_2nd_143-14_002_ali_DW.mrc   823.000000  3167.000000   -143.23350    36.445114    22.541851     1.646384     -0.83162 12646.351562 11634.443359    -28.10341     0.000000     0.000000            1            2            1         2293     0.797349 2.381939e+05     0.072393           58 
000031@J287/extract/003428518581887347615_Titan_Andrey_S319_G13_V1-1_2nd_143-14_002_ali_DW_particles.mrcs J1/imported/003428518581887347615_Titan_Andrey_S319_G13_V1-1_2nd_143-14_002_ali_DW.mrc  4462.000000  3502.000000   -140.00035    72.323402    92.203114     -0.00562     3.298384 12862.016602 11850.108398    -28.10341     0.000000     0.000000            1            1            1         2293     0.783764 2.383720e+05     0.094560          128 
000033@J287/extract/003428518581887347615_Titan_Andrey_S319_G13_V1-1_2nd_143-14_002_ali_DW_particles.mrcs J1/imported/003428518581887347615_Titan_Andrey_S319_G13_V1-1_2nd_143-14_002_ali_DW.mrc  4629.000000   914.000000   -166.54527    28.662212   173.030912     0.820384     2.472384 12850.624023 11838.715820    -28.10341     0.000000     0.000000            1            2            1         2293     0.798173 2.379648e+05     0.108591          191 
000038@J287/extract/003428518581887347615_Titan_Andrey_S319_G13_V1-1_2nd_143-14_002_ali_DW_particles.mrcs J1/imported/003428518581887347615_Titan_Andrey_S319_G13_V1-1_2nd_143-14_002_ali_DW.mrc  3622.000000  3709.000000    -72.32557    68.239445     3.732272     0.820384     -0.83162 12798.958984 11787.050781    -28.10341     0.000000     0.000000            1            1            1         2293     0.814148 2.379397e+05     0.091793           89 
000039@J287/extract/003428518581887347615_Titan_Andrey_S319_G13_V1-1_2nd_143-14_002_ali_DW_particles.mrcs J1/imported/003428518581887347615_Titan_Andrey_S319_G13_V1-1_2nd_143-14_002_ali_DW.mrc  5591.000000  3462.000000   -156.09769   140.405833    49.110701     -2.48362     2.472384 13043.530273 12031.622070    -28.10341     0.000000     0.000000            1            2            1         2293     0.795631 2.381100e+05     0.116749           76 
000040@J287/extract/003428518581887347615_Titan_Andrey_S319_G13_V1-1_2nd_143-14_002_ali_DW_particles.mrcs J1/imported/003428518581887347615_Titan_Andrey_S319_G13_V1-1_2nd_143-14_002_ali_DW.mrc   471.000000  3166.000000   -173.87083    53.393681   -128.54077     0.820384     -0.83162 12624.182617 11612.274414    -28.10341     0.000000     0.000000            1            1            1         2293     0.802898 2.380288e+05     0.102013           90 
000044@J287/extract/003428518581887347615_Titan_Andrey_S319_G13_V1-1_2nd_143-14_002_ali_DW_particles.mrcs J1/imported/003428518581887347615_Titan_Andrey_S319_G13_V1-1_2nd_143-14_002_ali_DW.mrc  4029.000000  3886.000000    22.313065   157.306886   -174.46866     1.646384     -4.96162 12847.509766 11835.601562    -28.10341     0.000000     0.000000            1            2            1         2293     0.808847 2.380395e+05     0.087920           45 
000046@J287/extract/003428518581887347615_Titan_Andrey_S319_G13_V1-1_2nd_143-14_002_ali_DW_particles.mrcs J1/imported/003428518581887347615_Titan_Andrey_S319_G13_V1-1_2nd_143-14_002_ali_DW.mrc  1153.000000   714.000000   170.048485    16.703459   132.764165     2.472384     -0.83162 12635.873047 11623.964844    -28.10341     0.000000     0.000000            1            1            1         2293     0.810357 2.378829e+05     0.103511           89 
000005@J287/extract/003429992394794999223_Titan_Andrey_S319_G13_V1-1_131-1_000_ali_DW_particles.mrcs J1/imported/003429992394794999223_Titan_Andrey_S319_G13_V1-1_131-1_000_ali_DW.mrc  5488.000000  1269.000000    83.111585    71.913358   -101.22303     1.646384     2.472384 10244.101562 10108.950195     -5.50710     0.000000     0.000000            1            2            1         2294     0.812765 2.396719e+05     0.294831           18 
000006@J287/extract/003429992394794999223_Titan_Andrey_S319_G13_V1-1_131-1_000_ali_DW_particles.mrcs J1/imported/003429992394794999223_Titan_Andrey_S319_G13_V1-1_131-1_000_ali_DW.mrc   234.000000  2904.000000   163.577628    91.505346    70.588453     -0.83162     -1.65762 10136.741211 10001.589844     -5.50710     0.000000     0.000000            1            1            1         2294     0.819954 2.395812e+05     0.118995           21 
000008@J287/extract/003429992394794999223_Titan_Andrey_S319_G13_V1-1_131-1_000_ali_DW_particles.mrcs J1/imported/003429992394794999223_Titan_Andrey_S319_G13_V1-1_131-1_000_ali_DW.mrc  4486.000000  1762.000000   116.421199   128.288964     5.756777     1.646384     2.472384 10143.214844 10008.063477     -5.50710     0.000000     0.000000            1            2            1         2294     0.814397 2.395753e+05     0.092384          110 
000012@J287/extract/003429992394794999223_Titan_Andrey_S319_G13_V1-1_131-1_000_ali_DW_particles.mrcs J1/imported/003429992394794999223_Titan_Andrey_S319_G13_V1-1_131-1_000_ali_DW.mrc  3879.000000  2882.000000   -162.43124   132.521424   -158.80208     6.602384     -0.83162 10107.849609  9972.698242     -5.50710     0.000000     0.000000            1            1            1         2294     0.821702 2.393037e+05     0.159560           39 
000014@J287/extract/003429992394794999223_Titan_Andrey_S319_G13_V1-1_131-1_000_ali_DW_particles.mrcs J1/imported/003429992394794999223_Titan_Andrey_S319_G13_V1-1_131-1_000_ali_DW.mrc  3779.000000  1304.000000    58.885187    36.142228    86.657243     2.472384     3.298384 10130.549805  9995.398438     -5.50710     0.000000     0.000000            1            2            1         2294     0.818751 2.393875e+05     0.068765           33 
000019@J287/extract/003429992394794999223_Titan_Andrey_S319_G13_V1-1_131-1_000_ali_DW_particles.mrcs J1/imported/003429992394794999223_Titan_Andrey_S319_G13_V1-1_131-1_000_ali_DW.mrc  1803.000000  3565.000000   -125.93707   137.591763    -30.17129     1.646384     1.646384 10132.455078  9997.303711     -5.50710     0.000000     0.000000            1            1            1         2294     0.810998 2.395648e+05     0.202116            7 
000021@J287/extract/003429992394794999223_Titan_Andrey_S319_G13_V1-1_131-1_000_ali_DW_particles.mrcs J1/imported/003429992394794999223_Titan_Andrey_S319_G13_V1-1_131-1_000_ali_DW.mrc   528.000000  2054.000000    86.000235    41.929913   142.943275     -0.83162     -4.96162 10093.847656  9958.696289     -5.50710     0.000000     0.000000            1            2            1         2294     0.815179 2.397544e+05     0.124761           61 
000030@J287/extract/003429992394794999223_Titan_Andrey_S319_G13_V1-1_131-1_000_ali_DW_particles.mrcs J1/imported/003429992394794999223_Titan_Andrey_S319_G13_V1-1_131-1_000_ali_DW.mrc  3526.000000   540.000000   154.984803    69.696675   -133.63346     -0.00562     0.820384 10189.082031 10053.930664     -5.50710     0.000000     0.000000            1            1            1         2294     0.818072 2.398633e+05     0.158045           26 
000034@J287/extract/003429992394794999223_Titan_Andrey_S319_G13_V1-1_131-1_000_ali_DW_particles.mrcs J1/imported/003429992394794999223_Titan_Andrey_S319_G13_V1-1_131-1_000_ali_DW.mrc  5436.000000  1088.000000    78.315354    28.244717     -6.51850     4.950384     -2.48362 10263.000000 10127.848633     -5.50710     0.000000     0.000000            1            2            1         2294     0.813961 2.396488e+05     0.395853           12 
000038@J287/extract/003429992394794999223_Titan_Andrey_S319_G13_V1-1_131-1_000_ali_DW_particles.mrcs J1/imported/003429992394794999223_Titan_Andrey_S319_G13_V1-1_131-1_000_ali_DW.mrc   398.000000   611.000000   124.804521   128.170770    33.795996     3.298384     -0.00562 10177.021484 10041.870117     -5.50710     0.000000     0.000000            1            1            1         2294     0.818992 2.395249e+05     0.624531            9 
000043@J287/extract/003429992394794999223_Titan_Andrey_S319_G13_V1-1_131-1_000_ali_DW_particles.mrcs J1/imported/003429992394794999223_Titan_Andrey_S319_G13_V1-1_131-1_000_ali_DW.mrc  1053.000000  1093.000000   135.056305    59.353839   144.203904     0.820384     -0.83162 10099.738281  9964.586914     -5.50710     0.000000     0.000000            1            2            1         2294     0.822788 2.397719e+05     0.244637           47 
000012@J287/extract/003430392934539593435_Titan_Andrey_S319_G13_V1-1_2nd_161-25_000_ali_DW_particles.mrcs J1/imported/003430392934539593435_Titan_Andrey_S319_G13_V1-1_2nd_161-25_000_ali_DW.mrc  4445.000000  1537.000000    84.623262    78.075240    37.502287     -1.65762     -3.30962 13774.064453 13557.570312     -8.93089     0.000000     0.000000            1            1            1         2295     0.807443 2.391173e+05     0.228101           39 
000016@J287/extract/003430392934539593435_Titan_Andrey_S319_G13_V1-1_2nd_161-25_000_ali_DW_particles.mrcs J1/imported/003430392934539593435_Titan_Andrey_S319_G13_V1-1_2nd_161-25_000_ali_DW.mrc  3180.000000  2772.000000   -117.15284    56.763808    -56.28315     -0.83162     0.820384 13731.568359 13515.074219     -8.93089     0.000000     0.000000            1            2            1         2295     0.809089 2.391411e+05     0.141090           81 
000018@J287/extract/003430392934539593435_Titan_Andrey_S319_G13_V1-1_2nd_161-25_000_ali_DW_particles.mrcs J1/imported/003430392934539593435_Titan_Andrey_S319_G13_V1-1_2nd_161-25_000_ali_DW.mrc  4475.000000  1035.000000    33.002045   114.102456    -52.90273     4.950384     -4.13562 13798.077148 13581.583008     -8.93089     0.000000     0.000000            1            1            1         2295     0.807616 2.390715e+05     0.285631           64 
000019@J287/extract/003430392934539593435_Titan_Andrey_S319_G13_V1-1_2nd_161-25_000_ali_DW_particles.mrcs J1/imported/003430392934539593435_Titan_Andrey_S319_G13_V1-1_2nd_161-25_000_ali_DW.mrc  4202.000000   260.000000     6.922179    39.663783    51.716879     -0.83162     0.820384 13856.551758 13640.057617     -8.93089     0.000000     0.000000            1            2            1         2295     0.795743 2.390824e+05     0.122988           39 
000029@J287/extract/003430392934539593435_Titan_Andrey_S319_G13_V1-1_2nd_161-25_000_ali_DW_particles.mrcs J1/imported/003430392934539593435_Titan_Andrey_S319_G13_V1-1_2nd_161-25_000_ali_DW.mrc  3846.000000  1031.000000   -167.06179   129.323956    -76.18960     -0.00562     -1.65762 13770.508789 13554.014648     -8.93089     0.000000     0.000000            1            1            1         2295     0.802265 2.389240e+05     0.326814           24 
000030@J287/extract/003430392934539593435_Titan_Andrey_S319_G13_V1-1_2nd_161-25_000_ali_DW_particles.mrcs J1/imported/003430392934539593435_Titan_Andrey_S319_G13_V1-1_2nd_161-25_000_ali_DW.mrc  5393.000000  2268.000000   -169.79323   117.718450    -10.48243     -1.65762     1.646384 13877.638672 13661.144531     -8.93089     0.000000     0.000000            1            2            1         2295     0.813213 2.388638e+05     0.185055           80 
000032@J287/extract/003430392934539593435_Titan_Andrey_S319_G13_V1-1_2nd_161-25_000_ali_DW_particles.mrcs J1/imported/003430392934539593435_Titan_Andrey_S319_G13_V1-1_2nd_161-25_000_ali_DW.mrc   225.000000  2261.000000     3.789284   145.264535   173.516771     -0.83162     2.472384 13721.726562 13505.232422     -8.93089     0.000000     0.000000            1            1            1         2295     0.816654 2.389329e+05     0.208569           35 
000035@J287/extract/003430392934539593435_Titan_Andrey_S319_G13_V1-1_2nd_161-25_000_ali_DW_particles.mrcs J1/imported/003430392934539593435_Titan_Andrey_S319_G13_V1-1_2nd_161-25_000_ali_DW.mrc  1344.000000  1116.000000    -67.13107    95.126337     -7.42324     -7.43962     -4.13562 13709.362305 13492.868164     -8.93089     0.000000     0.000000            1            2            1         2295     0.804490 2.390255e+05     0.131001           47 
000036@J287/extract/003430392934539593435_Titan_Andrey_S319_G13_V1-1_2nd_161-25_000_ali_DW_particles.mrcs J1/imported/003430392934539593435_Titan_Andrey_S319_G13_V1-1_2nd_161-25_000_ali_DW.mrc   329.000000  1698.000000    41.240653    91.898952    -58.46407     -0.83162     2.472384 13728.545898 13512.051758     -8.93089     0.000000     0.000000            1            1            1         2295     0.817593 2.386620e+05     0.104403           39 
000046@J287/extract/003430392934539593435_Titan_Andrey_S319_G13_V1-1_2nd_161-25_000_ali_DW_particles.mrcs J1/imported/003430392934539593435_Titan_Andrey_S319_G13_V1-1_2nd_161-25_000_ali_DW.mrc  4002.000000  1959.000000    -12.31772   116.844836    -19.92307     -0.00562     -0.83162 13736.623047 13520.128906     -8.93089     0.000000     0.000000            1            2            1         2295     0.803848 2.389774e+05     0.232607           19 
000003@J287/extract/003431332203579924573_Titan_Andrey_S319_G13_V1-1_85-18_005_ali_DW_particles.mrcs J1/imported/003431332203579924573_Titan_Andrey_S319_G13_V1-1_85-18_005_ali_DW.mrc   811.000000  1526.000000    74.995004    91.447719    63.701930     3.298384     -3.30962  7119.999023  6613.129395   231.174438     0.000000     0.000000            1            1            1         2296     0.810400 2.379141e+05     0.066164          144 
000008@J287/extract/003431332203579924573_Titan_Andrey_S319_G13_V1-1_85-18_005_ali_DW_particles.mrcs J1/imported/003431332203579924573_Titan_Andrey_S319_G13_V1-1_85-18_005_ali_DW.mrc  2069.000000  2751.000000   177.654507   113.701083    68.495528     -0.00562     -0.83162  7005.550293  6498.680664   231.174438     0.000000     0.000000            1            2            1         2296     0.811612 2.380142e+05     0.205534           80 
000009@J287/extract/003431332203579924573_Titan_Andrey_S319_G13_V1-1_85-18_005_ali_DW_particles.mrcs J1/imported/003431332203579924573_Titan_Andrey_S319_G13_V1-1_85-18_005_ali_DW.mrc   211.000000   535.000000    -19.44011    41.163504   -112.06006     -0.00562     4.950384  7138.639160  6631.769531   231.174438     0.000000     0.000000            1            1            1         2296     0.798853 2.378108e+05     0.056594          147 
000012@J287/extract/003431332203579924573_Titan_Andrey_S319_G13_V1-1_85-18_005_ali_DW_particles.mrcs J1/imported/003431332203579924573_Titan_Andrey_S319_G13_V1-1_85-18_005_ali_DW.mrc  2879.000000  2353.000000    18.536307    56.652084   -167.47410     -1.65762     -0.00562  7051.717285  6544.847656   231.174438     0.000000     0.000000            1            2            1         2296     0.807859 2.380665e+05     0.073796           47 
000013@J287/extract/003431332203579924573_Titan_Andrey_S319_G13_V1-1_85-18_005_ali_DW_particles.mrcs J1/imported/003431332203579924573_Titan_Andrey_S319_G13_V1-1_85-18_005_ali_DW.mrc  1190.000000  3174.000000     -6.68178   128.085614    -36.71611     3.298384     -7.43962  7048.284180  6541.414551   231.174438     0.000000     0.000000            1            1            1         2296     0.797038 2.379600e+05     0.044741           68 
000016@J287/extract/003431332203579924573_Titan_Andrey_S319_G13_V1-1_85-18_005_ali_DW_particles.mrcs J1/imported/003431332203579924573_Titan_Andrey_S319_G13_V1-1_85-18_005_ali_DW.mrc  2954.000000  2052.000000    -62.17243   132.234083    -80.79393     -0.00562     -0.83162  7057.808594  6550.938965   231.174438     0.000000     0.000000            1            2            1         2296     0.797297 2.377133e+05     0.254995           42 
000020@J287/extract/003431332203579924573_Titan_Andrey_S319_G13_V1-1_85-18_005_ali_DW_particles.mrcs J1/imported/003431332203579924573_Titan_Andrey_S319_G13_V1-1_85-18_005_ali_DW.mrc  4785.000000  2024.000000   -135.00527   160.252646   107.720881     -0.00562     1.646384  7132.286133  6625.416504   231.174438     0.000000     0.000000            1            1            1         2296     0.800911 2.377198e+05     0.046597           99 
000021@J287/extract/003431332203579924573_Titan_Andrey_S319_G13_V1-1_85-18_005_ali_DW_particles.mrcs J1/imported/003431332203579924573_Titan_Andrey_S319_G13_V1-1_85-18_005_ali_DW.mrc  4386.000000  2801.000000    -73.01545    25.293011    55.088446     -3.30962     -1.65762  7153.726562  6646.856934   231.174438     0.000000     0.000000            1            2            1         2296     0.796181 2.376760e+05     0.061068          171 
000023@J287/extract/003431332203579924573_Titan_Andrey_S319_G13_V1-1_85-18_005_ali_DW_particles.mrcs J1/imported/003431332203579924573_Titan_Andrey_S319_G13_V1-1_85-18_005_ali_DW.mrc  3911.000000  3348.000000    -49.98407   155.540843   -115.13270     5.776384     -1.65762  7173.325684  6666.456055   231.174438     0.000000     0.000000            1            1            1         2296     0.797708 2.379361e+05     0.158421          108 
000024@J287/extract/003431332203579924573_Titan_Andrey_S319_G13_V1-1_85-18_005_ali_DW_particles.mrcs J1/imported/003431332203579924573_Titan_Andrey_S319_G13_V1-1_85-18_005_ali_DW.mrc  4377.000000  3915.000000     -5.23370   118.199073   -121.04912     -0.00562     0.820384  7245.806152  6738.936523   231.174438     0.000000     0.000000            1            2            1         2296     0.799466 2.377676e+05     0.021319          190 
000002@J287/extract/003432934216293950682_Titan_Andrey_S319_G13_V1-1_100-26_004_ali_DW_particles.mrcs J1/imported/003432934216293950682_Titan_Andrey_S319_G13_V1-1_100-26_004_ali_DW.mrc  3806.000000  3148.000000   157.738618   149.586407   164.800386     1.646384     -1.65762 10862.386719 10655.752930    -86.87354     0.000000     0.000000            1            2            1         2297     0.777390 2.361723e+05     0.062808          129 
000014@J287/extract/003432934216293950682_Titan_Andrey_S319_G13_V1-1_100-26_004_ali_DW_particles.mrcs J1/imported/003432934216293950682_Titan_Andrey_S319_G13_V1-1_100-26_004_ali_DW.mrc   661.000000   381.000000   -164.26537   126.275233   -156.85913     -0.83162     -0.00562 11251.854492 11045.220703    -86.87354     0.000000     0.000000            1            1            1         2297     0.765823 2.359621e+05     0.053953          325 
000023@J287/extract/003432934216293950682_Titan_Andrey_S319_G13_V1-1_100-26_004_ali_DW_particles.mrcs J1/imported/003432934216293950682_Titan_Andrey_S319_G13_V1-1_100-26_004_ali_DW.mrc   282.000000  1458.000000    34.483754   161.683887   -177.49959     4.124384     0.820384 11128.660156 10922.026367    -86.87354     0.000000     0.000000            1            2            1         2297     0.764516 2.357336e+05     0.093781          206 
000026@J287/extract/003432934216293950682_Titan_Andrey_S319_G13_V1-1_100-26_004_ali_DW_particles.mrcs J1/imported/003432934216293950682_Titan_Andrey_S319_G13_V1-1_100-26_004_ali_DW.mrc  4634.000000  1541.000000     -5.18664    93.307516    79.588968     -0.83162     -0.83162 10956.828125 10750.194336    -86.87354     0.000000     0.000000            1            1            1         2297     0.773033 2.360338e+05     0.032690          225 
000002@J287/extract/003433280683050644008_Titan_Andrey_S319_G13_V1-1_3nd_302-15_002_ali_DW_particles.mrcs J1/imported/003433280683050644008_Titan_Andrey_S319_G13_V1-1_3nd_302-15_002_ali_DW.mrc  3297.000000  2307.000000    -55.12405    48.701584     3.658325     0.820384     1.646384  8519.259766  7671.136719    -30.81682     0.000000     0.000000            1            1            1         2298     0.773928 2.362330e+05     0.020536          304 
000006@J287/extract/003433280683050644008_Titan_Andrey_S319_G13_V1-1_3nd_302-15_002_ali_DW_particles.mrcs J1/imported/003433280683050644008_Titan_Andrey_S319_G13_V1-1_3nd_302-15_002_ali_DW.mrc  2565.000000  1964.000000    28.644032   100.412981     -9.87627     -2.48362     0.820384  8499.248047  7651.124512    -30.81682     0.000000     0.000000            1            2            1         2298     0.775942 2.359925e+05     0.093290          221 
000009@J287/extract/003433280683050644008_Titan_Andrey_S319_G13_V1-1_3nd_302-15_002_ali_DW_particles.mrcs J1/imported/003433280683050644008_Titan_Andrey_S319_G13_V1-1_3nd_302-15_002_ali_DW.mrc  1763.000000  1938.000000    -42.87831    67.347944    -97.25951     5.776384     1.646384  8507.790039  7659.667480    -30.81682     0.000000     0.000000            1            1            1         2298     0.771811 2.359740e+05     0.022969          371 
000014@J287/extract/003433280683050644008_Titan_Andrey_S319_G13_V1-1_3nd_302-15_002_ali_DW_particles.mrcs J1/imported/003433280683050644008_Titan_Andrey_S319_G13_V1-1_3nd_302-15_002_ali_DW.mrc  3770.000000   599.000000    60.429075    59.077770     3.745929     0.820384     0.820384  8482.507812  7634.385254    -30.81682     0.000000     0.000000            1            2            1         2298     0.774460 2.360156e+05     0.044749          248 
000019@J287/extract/003433280683050644008_Titan_Andrey_S319_G13_V1-1_3nd_302-15_002_ali_DW_particles.mrcs J1/imported/003433280683050644008_Titan_Andrey_S319_G13_V1-1_3nd_302-15_002_ali_DW.mrc  4275.000000  2918.000000    -74.91926    38.961625    48.254676     -2.48362     -2.48362  8608.640625  7760.518066    -30.81682     0.000000     0.000000            1            1            1         2298     0.774710 2.361009e+05     0.066252          159 
000021@J287/extract/003433280683050644008_Titan_Andrey_S319_G13_V1-1_3nd_302-15_002_ali_DW_particles.mrcs J1/imported/003433280683050644008_Titan_Andrey_S319_G13_V1-1_3nd_302-15_002_ali_DW.mrc  2481.000000   986.000000   159.180257    63.196061   -128.05653     -0.00562     -0.83162  8479.551758  7631.428711    -30.81682     0.000000     0.000000            1            2            1         2298     0.778054 2.360990e+05     0.093697           92 
000035@J287/extract/003433280683050644008_Titan_Andrey_S319_G13_V1-1_3nd_302-15_002_ali_DW_particles.mrcs J1/imported/003433280683050644008_Titan_Andrey_S319_G13_V1-1_3nd_302-15_002_ali_DW.mrc  1158.000000   374.000000   129.754363    84.639574   -137.08960     -1.65762     0.820384  8466.773438  7618.649902    -30.81682     0.000000     0.000000            1            1            1         2298     0.773053 2.359183e+05     0.029439          348 
000036@J287/extract/003433280683050644008_Titan_Andrey_S319_G13_V1-1_3nd_302-15_002_ali_DW_particles.mrcs J1/imported/003433280683050644008_Titan_Andrey_S319_G13_V1-1_3nd_302-15_002_ali_DW.mrc  4677.000000  2811.000000    60.762615    79.656683   104.876475     1.646384     -2.48362  8616.927734  7768.804688    -30.81682     0.000000     0.000000            1            2            1         2298     0.773610 2.359390e+05     0.090705          253 
000039@J287/extract/003433280683050644008_Titan_Andrey_S319_G13_V1-1_3nd_302-15_002_ali_DW_particles.mrcs J1/imported/003433280683050644008_Titan_Andrey_S319_G13_V1-1_3nd_302-15_002_ali_DW.mrc  4923.000000  2395.000000   129.324503    39.717769    -27.94193     1.646384     -4.13562  8594.450195  7746.327148    -30.81682     0.000000     0.000000            1            1            1         2298     0.768354 2.359914e+05     0.142993          318 
000041@J287/extract/003433280683050644008_Titan_Andrey_S319_G13_V1-1_3nd_302-15_002_ali_DW_particles.mrcs J1/imported/003433280683050644008_Titan_Andrey_S319_G13_V1-1_3nd_302-15_002_ali_DW.mrc  5264.000000  2226.000000   -124.17766   154.426973    -68.34942     -2.48362     0.820384  8605.608398  7757.485840    -30.81682     0.000000     0.000000            1            2            1         2298     0.771598 2.360179e+05     0.055872          235 
000044@J287/extract/003433280683050644008_Titan_Andrey_S319_G13_V1-1_3nd_302-15_002_ali_DW_particles.mrcs J1/imported/003433280683050644008_Titan_Andrey_S319_G13_V1-1_3nd_302-15_002_ali_DW.mrc  2880.000000  3435.000000   118.814411   106.526940    74.916990     -1.65762     -0.83162  8631.587891  7783.464355    -30.81682     0.000000     0.000000            1            1            1         2298     0.776750 2.360209e+05     0.032336          275 
000002@J287/extract/003433624109852718730_Titan_Andrey_S319_G13_V1-1_3nd_252-12_008_ali_DW_particles.mrcs J1/imported/003433624109852718730_Titan_Andrey_S319_G13_V1-1_3nd_252-12_008_ali_DW.mrc  3697.000000  1298.000000   133.810369    71.159368     1.650790     3.298384     1.646384 11514.716797 10905.666992     -8.24538     0.000000     0.000000            1            1            1         2299     0.810414 2.398380e+05     0.143111           87 
000004@J287/extract/003433624109852718730_Titan_Andrey_S319_G13_V1-1_3nd_252-12_008_ali_DW_particles.mrcs J1/imported/003433624109852718730_Titan_Andrey_S319_G13_V1-1_3nd_252-12_008_ali_DW.mrc  4271.000000  3416.000000    -72.11380    57.468229   -114.48978     7.428384     -0.00562 11699.741211 11090.691406     -8.24538     0.000000     0.000000            1            2            1         2299     0.803293 2.398122e+05     0.214442           18 
000005@J287/extract/003433624109852718730_Titan_Andrey_S319_G13_V1-1_3nd_252-12_008_ali_DW_particles.mrcs J1/imported/003433624109852718730_Titan_Andrey_S319_G13_V1-1_3nd_252-12_008_ali_DW.mrc  3887.000000   941.000000   -107.66842    78.896921   -172.45481     -4.96162     4.950384 11536.694336 10927.644531     -8.24538     0.000000     0.000000            1            1            1         2299     0.816190 2.398339e+05     0.239033           11 
000021@J287/extract/003433624109852718730_Titan_Andrey_S319_G13_V1-1_3nd_252-12_008_ali_DW_particles.mrcs J1/imported/003433624109852718730_Titan_Andrey_S319_G13_V1-1_3nd_252-12_008_ali_DW.mrc  3096.000000   349.000000    -23.28131    64.898367   114.890852     1.646384     3.298384 11557.259766 10948.209961     -8.24538     0.000000     0.000000            1            2            1         2299     0.801216 2.396003e+05     0.127407           41 
000026@J287/extract/003433624109852718730_Titan_Andrey_S319_G13_V1-1_3nd_252-12_008_ali_DW_particles.mrcs J1/imported/003433624109852718730_Titan_Andrey_S319_G13_V1-1_3nd_252-12_008_ali_DW.mrc  4291.000000  2250.000000    -97.57391    65.235658    91.806400     -2.48362     0.820384 11567.077148 10958.027344     -8.24538     0.000000     0.000000            1            1            1         2299     0.808196 2.398304e+05     0.090664           11 
000027@J287/extract/003433624109852718730_Titan_Andrey_S319_G13_V1-1_3nd_252-12_008_ali_DW_particles.mrcs J1/imported/003433624109852718730_Titan_Andrey_S319_G13_V1-1_3nd_252-12_008_ali_DW.mrc   314.000000  2353.000000    -67.16743    97.526629    -74.92725     -0.83162     -1.65762 11494.003906 10884.954102     -8.24538     0.000000     0.000000            1            2            1         2299     0.805879 2.398727e+05     0.051108           51 
000031@J287/extract/003433624109852718730_Titan_Andrey_S319_G13_V1-1_3nd_252-12_008_ali_DW_particles.mrcs J1/imported/003433624109852718730_Titan_Andrey_S319_G13_V1-1_3nd_252-12_008_ali_DW.mrc   452.000000  3507.000000    43.823429    33.272531    -41.01912     -1.65762     -0.00562 11646.422852 11037.373047     -8.24538     0.000000     0.000000            1            1            1         2299     0.809282 2.395666e+05     0.219881           23 
000033@J287/extract/003433624109852718730_Titan_Andrey_S319_G13_V1-1_3nd_252-12_008_ali_DW_particles.mrcs J1/imported/003433624109852718730_Titan_Andrey_S319_G13_V1-1_3nd_252-12_008_ali_DW.mrc  5402.000000   601.000000    23.126056   118.136365    -26.79436     0.820384     -0.00562 11549.414062 10940.364258     -8.24538     0.000000     0.000000            1            2            1         2299     0.805502 2.397114e+05     0.222853           21 
000041@J287/extract/003433624109852718730_Titan_Andrey_S319_G13_V1-1_3nd_252-12_008_ali_DW_particles.mrcs J1/imported/003433624109852718730_Titan_Andrey_S319_G13_V1-1_3nd_252-12_008_ali_DW.mrc  4454.000000   743.000000    -33.68968   155.714322    -41.55311     0.820384     -1.65762 11556.649414 10947.599609     -8.24538     0.000000     0.000000            1            1            1         2299     0.825532 2.393141e+05     0.140072           46 
000044@J287/extract/003433624109852718730_Titan_Andrey_S319_G13_V1-1_3nd_252-12_008_ali_DW_particles.mrcs J1/imported/003433624109852718730_Titan_Andrey_S319_G13_V1-1_3nd_252-12_008_ali_DW.mrc  1632.000000  2674.000000     -6.25146     8.231226     1.905156     -0.00562     -0.83162 11538.966797 10929.916992     -8.24538     0.000000     0.000000            1            2            1         2299     0.808051 2.397790e+05     0.704602           10 
000045@J287/extract/003433624109852718730_Titan_Andrey_S319_G13_V1-1_3nd_252-12_008_ali_DW_particles.mrcs J1/imported/003433624109852718730_Titan_Andrey_S319_G13_V1-1_3nd_252-12_008_ali_DW.mrc  3987.000000   860.000000   145.272237    88.054754   130.851610     0.820384     -4.96162 11543.588867 10934.539062     -8.24538     0.000000     0.000000            1            1            1         2299     0.819003 2.396523e+05     0.123155           18 
000048@J287/extract/003433624109852718730_Titan_Andrey_S319_G13_V1-1_3nd_252-12_008_ali_DW_particles.mrcs J1/imported/003433624109852718730_Titan_Andrey_S319_G13_V1-1_3nd_252-12_008_ali_DW.mrc  5441.000000  3357.000000    77.472484    35.864395    45.605398     -0.83162     -4.13562 11768.994141 11159.944336     -8.24538     0.000000     0.000000            1            2            1         2299     0.811836 2.398282e+05     0.297573           42 
000005@J287/extract/003434254938030415397_Titan_Andrey_S319_G13_V1-1_3nd_320-1_002_ali_DW_particles.mrcs J1/imported/003434254938030415397_Titan_Andrey_S319_G13_V1-1_3nd_320-1_002_ali_DW.mrc  3623.000000  1422.000000    -28.89301    67.483590    -78.31321     0.820384     -0.00562 12370.010742 11417.264648    -29.54813     0.000000     0.000000            1            1            1         2300     0.823367 2.404930e+05     0.113936           36 
000015@J287/extract/003434254938030415397_Titan_Andrey_S319_G13_V1-1_3nd_320-1_002_ali_DW_particles.mrcs J1/imported/003434254938030415397_Titan_Andrey_S319_G13_V1-1_3nd_320-1_002_ali_DW.mrc  4665.000000  3537.000000    50.785942    68.570086    52.325100     -0.00562     -0.83162 12638.287109 11685.541016    -29.54813     0.000000     0.000000            1            2            1         2300     0.818791 2.405278e+05     0.074760           37 
000020@J287/extract/003434254938030415397_Titan_Andrey_S319_G13_V1-1_3nd_320-1_002_ali_DW_particles.mrcs J1/imported/003434254938030415397_Titan_Andrey_S319_G13_V1-1_3nd_320-1_002_ali_DW.mrc  1969.000000  2004.000000   -133.59536   123.583020   -149.85997     -0.00562     -0.00562 12392.788086 11440.041992    -29.54813     0.000000     0.000000            1            1            1         2300     0.823927 2.401555e+05     0.101002           18 
000024@J287/extract/003434254938030415397_Titan_Andrey_S319_G13_V1-1_3nd_320-1_002_ali_DW_particles.mrcs J1/imported/003434254938030415397_Titan_Andrey_S319_G13_V1-1_3nd_320-1_002_ali_DW.mrc  1870.000000  3749.000000    74.140882   123.068631   -176.13423     -1.65762     1.646384 12573.574219 11620.828125    -29.54813     0.000000     0.000000            1            2            1         2300     0.812988 2.407963e+05     0.258483           11 
000025@J287/extract/003434254938030415397_Titan_Andrey_S319_G13_V1-1_3nd_320-1_002_ali_DW_particles.mrcs J1/imported/003434254938030415397_Titan_Andrey_S319_G13_V1-1_3nd_320-1_002_ali_DW.mrc  1908.000000   581.000000   -147.53874   123.442064    -29.64749     0.820384     3.298384 12351.168945 11398.422852    -29.54813     0.000000     0.000000            1            1            1         2300     0.828457 2.407588e+05     0.515532            8 
000027@J287/extract/003434254938030415397_Titan_Andrey_S319_G13_V1-1_3nd_320-1_002_ali_DW_particles.mrcs J1/imported/003434254938030415397_Titan_Andrey_S319_G13_V1-1_3nd_320-1_002_ali_DW.mrc   898.000000   329.000000   117.784537   126.755564   -172.40219     -0.83162     0.820384 12348.600586 11395.854492    -29.54813     0.000000     0.000000            1            2            1         2300     0.808903 2.405601e+05     0.187654           10 
000028@J287/extract/003434254938030415397_Titan_Andrey_S319_G13_V1-1_3nd_320-1_002_ali_DW_particles.mrcs J1/imported/003434254938030415397_Titan_Andrey_S319_G13_V1-1_3nd_320-1_002_ali_DW.mrc  4104.000000   334.000000    95.892865    38.654869    11.784653     -8.26562     4.124384 12327.770508 11375.024414    -29.54813     0.000000     0.000000            1            1            1         2300     0.829296 2.405654e+05     0.113034           18 
000029@J287/extract/003434254938030415397_Titan_Andrey_S319_G13_V1-1_3nd_320-1_002_ali_DW_particles.mrcs J1/imported/003434254938030415397_Titan_Andrey_S319_G13_V1-1_3nd_320-1_002_ali_DW.mrc  1298.000000  3805.000000    -70.22558   112.325815   172.493449     -0.83162     -0.83162 12595.031250 11642.285156    -29.54813     0.000000     0.000000            1            2            1         2300     0.821575 2.405135e+05     0.097447           24 
000030@J287/extract/003434254938030415397_Titan_Andrey_S319_G13_V1-1_3nd_320-1_002_ali_DW_particles.mrcs J1/imported/003434254938030415397_Titan_Andrey_S319_G13_V1-1_3nd_320-1_002_ali_DW.mrc  1796.000000  1354.000000    83.433688    45.119356   -106.51595     -2.48362     0.820384 12368.087891 11415.341797    -29.54813     0.000000     0.000000            1            1            1         2300     0.820795 2.404799e+05     0.463528            4 
000034@J287/extract/003434254938030415397_Titan_Andrey_S319_G13_V1-1_3nd_320-1_002_ali_DW_particles.mrcs J1/imported/003434254938030415397_Titan_Andrey_S319_G13_V1-1_3nd_320-1_002_ali_DW.mrc  3711.000000   778.000000    -41.61166    22.738083    34.898101     1.646384     2.472384 12351.116211 11398.370117    -29.54813     0.000000     0.000000            1            2            1         2300     0.820786 2.404555e+05     0.445928           41 
000035@J287/extract/003434254938030415397_Titan_Andrey_S319_G13_V1-1_3nd_320-1_002_ali_DW_particles.mrcs J1/imported/003434254938030415397_Titan_Andrey_S319_G13_V1-1_3nd_320-1_002_ali_DW.mrc  4762.000000  3615.000000    -87.53060   150.472518    -51.56124     -4.13562     -0.00562 12665.348633 11712.602539    -29.54813     0.000000     0.000000            1            1            1         2300     0.821618 2.404792e+05     0.604750           16 
000045@J287/extract/003434254938030415397_Titan_Andrey_S319_G13_V1-1_3nd_320-1_002_ali_DW_particles.mrcs J1/imported/003434254938030415397_Titan_Andrey_S319_G13_V1-1_3nd_320-1_002_ali_DW.mrc   578.000000  1688.000000    17.440780   115.511198    -15.64832     -4.13562     -3.30962 12454.609375 11501.863281    -29.54813     0.000000     0.000000            1            2            1         2300     0.825357 2.407041e+05     0.204752           26 
000046@J287/extract/003434254938030415397_Titan_Andrey_S319_G13_V1-1_3nd_320-1_002_ali_DW_particles.mrcs J1/imported/003434254938030415397_Titan_Andrey_S319_G13_V1-1_3nd_320-1_002_ali_DW.mrc   524.000000   220.000000   153.538103    65.860239   170.150698     -0.00562     -0.83162 12340.070312 11387.324219    -29.54813     0.000000     0.000000            1            1            1         2300     0.823643 2.407264e+05     0.325689           12 
000051@J287/extract/003434254938030415397_Titan_Andrey_S319_G13_V1-1_3nd_320-1_002_ali_DW_particles.mrcs J1/imported/003434254938030415397_Titan_Andrey_S319_G13_V1-1_3nd_320-1_002_ali_DW.mrc   751.000000  2449.000000    79.644327   133.594555    -24.06415     0.820384     -2.48362 12499.474609 11546.728516    -29.54813     0.000000     0.000000            1            2            1         2300     0.827449 2.409766e+05     0.157385           19 
000003@J287/extract/003434667566773876413_Titan_Andrey_S319_G13_V1-1_3nd_268-10_001_ali_DW_particles.mrcs J1/imported/003434667566773876413_Titan_Andrey_S319_G13_V1-1_3nd_268-10_001_ali_DW.mrc   918.000000  2669.000000    34.066133    76.296249    -19.16537     -0.00562     4.950384 15613.643555 14793.295898    -20.15926     0.000000     0.000000            1            2            1         2301     0.809013 2.394186e+05     0.166926           18 
000006@J287/extract/003434667566773876413_Titan_Andrey_S319_G13_V1-1_3nd_268-10_001_ali_DW_particles.mrcs J1/imported/003434667566773876413_Titan_Andrey_S319_G13_V1-1_3nd_268-10_001_ali_DW.mrc  1486.000000  3044.000000   -131.87351    27.420300   -169.25525     -4.13562     -1.65762 15612.081055 14791.733398    -20.15926     0.000000     0.000000            1            1            1         2301     0.809492 2.393371e+05     0.223024           19 
000008@J287/extract/003434667566773876413_Titan_Andrey_S319_G13_V1-1_3nd_268-10_001_ali_DW_particles.mrcs J1/imported/003434667566773876413_Titan_Andrey_S319_G13_V1-1_3nd_268-10_001_ali_DW.mrc  3497.000000  1262.000000   119.282946    49.327656     3.878396     1.646384     0.820384 15558.837891 14738.490234    -20.15926     0.000000     0.000000            1            2            1         2301     0.794622 2.390966e+05     0.255848           31 
000009@J287/extract/003434667566773876413_Titan_Andrey_S319_G13_V1-1_3nd_268-10_001_ali_DW_particles.mrcs J1/imported/003434667566773876413_Titan_Andrey_S319_G13_V1-1_3nd_268-10_001_ali_DW.mrc  2552.000000  2441.000000   169.215414    96.275284    -77.62335     -0.00562     -0.83162 15542.638672 14722.291016    -20.15926     0.000000     0.000000            1            1            1         2301     0.808668 2.392825e+05     0.076369           16 
000013@J287/extract/003434667566773876413_Titan_Andrey_S319_G13_V1-1_3nd_268-10_001_ali_DW_particles.mrcs J1/imported/003434667566773876413_Titan_Andrey_S319_G13_V1-1_3nd_268-10_001_ali_DW.mrc  2675.000000  1152.000000   -148.09705    33.330866   144.464092     4.124384     -1.65762 15584.197266 14763.849609    -20.15926     0.000000     0.000000            1            2            1         2301     0.807459 2.394183e+05     0.246145           35 
000014@J287/extract/003434667566773876413_Titan_Andrey_S319_G13_V1-1_3nd_268-10_001_ali_DW_particles.mrcs J1/imported/003434667566773876413_Titan_Andrey_S319_G13_V1-1_3nd_268-10_001_ali_DW.mrc  1695.000000  2059.000000    -22.26138    30.413593   -102.92539     -6.61362    -13.22162 15579.359375 14759.011719    -20.15926     0.000000     0.000000            1            1            1         2301     0.795415 2.392315e+05     0.147651           49 
000018@J287/extract/003434667566773876413_Titan_Andrey_S319_G13_V1-1_3nd_268-10_001_ali_DW_particles.mrcs J1/imported/003434667566773876413_Titan_Andrey_S319_G13_V1-1_3nd_268-10_001_ali_DW.mrc  3436.000000  3360.000000   -122.54961   129.722487    69.302161     -2.48362     -3.30962 15607.218750 14786.871094    -20.15926     0.000000     0.000000            1            2            1         2301     0.803397 2.393273e+05     0.131880           25 
000019@J287/extract/003434667566773876413_Titan_Andrey_S319_G13_V1-1_3nd_268-10_001_ali_DW_particles.mrcs J1/imported/003434667566773876413_Titan_Andrey_S319_G13_V1-1_3nd_268-10_001_ali_DW.mrc  1578.000000  2161.000000   -176.74237    86.687999    62.774827     0.820384     0.820384 15582.281250 14761.933594    -20.15926     0.000000     0.000000            1            1            1         2301     0.808141 2.391708e+05     0.167794           49 
000021@J287/extract/003434667566773876413_Titan_Andrey_S319_G13_V1-1_3nd_268-10_001_ali_DW_particles.mrcs J1/imported/003434667566773876413_Titan_Andrey_S319_G13_V1-1_3nd_268-10_001_ali_DW.mrc  1159.000000  1375.000000   -111.38953    29.203157    55.453487     2.472384     3.298384 15620.671875 14800.324219    -20.15926     0.000000     0.000000            1            2            1         2301     0.812628 2.393190e+05     0.308954           13 
000023@J287/extract/003434667566773876413_Titan_Andrey_S319_G13_V1-1_3nd_268-10_001_ali_DW_particles.mrcs J1/imported/003434667566773876413_Titan_Andrey_S319_G13_V1-1_3nd_268-10_001_ali_DW.mrc   448.000000   646.000000    -72.64678    87.873256    -13.07527     0.820384     -0.83162 15725.466797 14905.119141    -20.15926     0.000000     0.000000            1            1            1         2301     0.813742 2.394095e+05     0.202796          120 
000027@J287/extract/003434667566773876413_Titan_Andrey_S319_G13_V1-1_3nd_268-10_001_ali_DW_particles.mrcs J1/imported/003434667566773876413_Titan_Andrey_S319_G13_V1-1_3nd_268-10_001_ali_DW.mrc  2756.000000   421.000000    -47.30087   140.323384   -112.62884     -0.00562     -0.00562 15666.915039 14846.567383    -20.15926     0.000000     0.000000            1            2            1         2301     0.801561 2.391491e+05     0.325045           23 
000005@J287/extract/003434935849646634325_Titan_Andrey_S319_G13_V1-1_2nd_158-23_002_ali_DW_particles.mrcs J1/imported/003434935849646634325_Titan_Andrey_S319_G13_V1-1_2nd_158-23_002_ali_DW.mrc  3848.000000  1559.000000   -114.03059   123.842849     -7.57656     3.298384     0.820384 13930.806641 12924.375000    -29.16583     0.000000     0.000000            1            2            1         2302     0.796865 2.389419e+05     0.088208          108 
000009@J287/extract/003434935849646634325_Titan_Andrey_S319_G13_V1-1_2nd_158-23_002_ali_DW_particles.mrcs J1/imported/003434935849646634325_Titan_Andrey_S319_G13_V1-1_2nd_158-23_002_ali_DW.mrc  3531.000000  2774.000000   -156.96427    74.665462    13.703020     4.124384     2.472384 13988.998047 12982.566406    -29.16583     0.000000     0.000000            1            1            1         2302     0.816871 2.391805e+05     0.065056           33 
000011@J287/extract/003434935849646634325_Titan_Andrey_S319_G13_V1-1_2nd_158-23_002_ali_DW_particles.mrcs J1/imported/003434935849646634325_Titan_Andrey_S319_G13_V1-1_2nd_158-23_002_ali_DW.mrc   481.000000  2971.000000   157.879377    79.554775    36.929625     -0.00562     0.820384 14002.155273 12995.723633    -29.16583     0.000000     0.000000            1            2            1         2302     0.791332 2.392533e+05     0.149004           64 
000017@J287/extract/003434935849646634325_Titan_Andrey_S319_G13_V1-1_2nd_158-23_002_ali_DW_particles.mrcs J1/imported/003434935849646634325_Titan_Andrey_S319_G13_V1-1_2nd_158-23_002_ali_DW.mrc  2590.000000  1596.000000    -19.41241   118.147193   -119.42410     -0.83162     -0.00562 13902.112305 12895.680664    -29.16583     0.000000     0.000000            1            1            1         2302     0.802097 2.391399e+05     0.120265           37 
000029@J287/extract/003434935849646634325_Titan_Andrey_S319_G13_V1-1_2nd_158-23_002_ali_DW_particles.mrcs J1/imported/003434935849646634325_Titan_Andrey_S319_G13_V1-1_2nd_158-23_002_ali_DW.mrc   281.000000  2215.000000   -147.50505   120.601508    -61.50463     0.820384     1.646384 13939.467773 12933.036133    -29.16583     0.000000     0.000000            1            2            1         2302     0.799477 2.389145e+05     0.161629          122 
000034@J287/extract/003434935849646634325_Titan_Andrey_S319_G13_V1-1_2nd_158-23_002_ali_DW_particles.mrcs J1/imported/003434935849646634325_Titan_Andrey_S319_G13_V1-1_2nd_158-23_002_ali_DW.mrc   692.000000  1674.000000   -107.35637    61.075238   133.062089     -3.30962     2.472384 13911.685547 12905.253906    -29.16583     0.000000     0.000000            1            1            1         2302     0.801237 2.388312e+05     0.243429            1 
000038@J287/extract/003434935849646634325_Titan_Andrey_S319_G13_V1-1_2nd_158-23_002_ali_DW_particles.mrcs J1/imported/003434935849646634325_Titan_Andrey_S319_G13_V1-1_2nd_158-23_002_ali_DW.mrc  3455.000000  1164.000000    94.357855    71.732215   166.909264     -4.13562     0.820384 13917.279297 12910.847656    -29.16583     0.000000     0.000000            1            2            1         2302     0.809229 2.387830e+05     0.203260           34 
000046@J287/extract/003434935849646634325_Titan_Andrey_S319_G13_V1-1_2nd_158-23_002_ali_DW_particles.mrcs J1/imported/003434935849646634325_Titan_Andrey_S319_G13_V1-1_2nd_158-23_002_ali_DW.mrc   969.000000  3043.000000    53.505591    63.279908   118.013848     0.820384     -0.00562 14009.864258 13003.432617    -29.16583     0.000000     0.000000            1            1            1         2302     0.788406 2.392992e+05     0.095730           15 
000003@J287/extract/003435183852402207971_Titan_Andrey_S319_G13_V1-1_85-20_001_ali_DW_particles.mrcs J1/imported/003435183852402207971_Titan_Andrey_S319_G13_V1-1_85-20_001_ali_DW.mrc  4768.000000  1750.000000     6.965033   140.622106   115.462951     0.820384     1.646384  8972.162109  8300.594727    -19.26935     0.000000     0.000000            1            2            1         2303     0.808760 2.382370e+05     0.053601           82 
000010@J287/extract/003435183852402207971_Titan_Andrey_S319_G13_V1-1_85-20_001_ali_DW_particles.mrcs J1/imported/003435183852402207971_Titan_Andrey_S319_G13_V1-1_85-20_001_ali_DW.mrc  4393.000000  3771.000000   170.678228   115.034589    -66.37957     -0.83162     0.820384  8972.212891  8300.645508    -19.26935     0.000000     0.000000            1            1            1         2303     0.807659 2.381266e+05     0.206769           32 
000011@J287/extract/003435183852402207971_Titan_Andrey_S319_G13_V1-1_85-20_001_ali_DW_particles.mrcs J1/imported/003435183852402207971_Titan_Andrey_S319_G13_V1-1_85-20_001_ali_DW.mrc  1254.000000  2824.000000   135.171547    67.328863   172.277072     -0.00562     -0.00562  8935.373047  8263.805664    -19.26935     0.000000     0.000000            1            2            1         2303     0.795667 2.382162e+05     0.072257          135 
000014@J287/extract/003435183852402207971_Titan_Andrey_S319_G13_V1-1_85-20_001_ali_DW_particles.mrcs J1/imported/003435183852402207971_Titan_Andrey_S319_G13_V1-1_85-20_001_ali_DW.mrc  4915.000000  1429.000000    -76.99674    96.173426    80.653276     -3.30962     3.298384  8992.238281  8320.670898    -19.26935     0.000000     0.000000            1            1            1         2303     0.799372 2.380512e+05     0.171206           35 
000015@J287/extract/003435183852402207971_Titan_Andrey_S319_G13_V1-1_85-20_001_ali_DW_particles.mrcs J1/imported/003435183852402207971_Titan_Andrey_S319_G13_V1-1_85-20_001_ali_DW.mrc  3714.000000  2983.000000    -41.58662    76.203309   -142.20787     -0.00562     0.820384  8939.284180  8267.716797    -19.26935     0.000000     0.000000            1            2            1         2303     0.796963 2.381970e+05     0.102755           69 
000019@J287/extract/003435183852402207971_Titan_Andrey_S319_G13_V1-1_85-20_001_ali_DW_particles.mrcs J1/imported/003435183852402207971_Titan_Andrey_S319_G13_V1-1_85-20_001_ali_DW.mrc  5586.000000  2570.000000    -81.35687   104.603613   108.741071     1.646384     -4.13562  8974.191406  8302.624023    -19.26935     0.000000     0.000000            1            1            1         2303     0.790970 2.383139e+05     0.041265          112 
000020@J287/extract/003435183852402207971_Titan_Andrey_S319_G13_V1-1_85-20_001_ali_DW_particles.mrcs J1/imported/003435183852402207971_Titan_Andrey_S319_G13_V1-1_85-20_001_ali_DW.mrc  1036.000000  1790.000000   134.399639   117.996843   -161.42295     -0.83162     -0.00562  8917.751953  8246.184570    -19.26935     0.000000     0.000000            1            2            1         2303     0.795368 2.382639e+05     0.153885           31 
000024@J287/extract/003435183852402207971_Titan_Andrey_S319_G13_V1-1_85-20_001_ali_DW_particles.mrcs J1/imported/003435183852402207971_Titan_Andrey_S319_G13_V1-1_85-20_001_ali_DW.mrc  3727.000000  2820.000000   -100.61227    77.788808   -129.36389     -0.83162     0.820384  8936.975586  8265.408203    -19.26935     0.000000     0.000000            1            1            1         2303     0.786845 2.384644e+05     0.038986          123 
000025@J287/extract/003435183852402207971_Titan_Andrey_S319_G13_V1-1_85-20_001_ali_DW_particles.mrcs J1/imported/003435183852402207971_Titan_Andrey_S319_G13_V1-1_85-20_001_ali_DW.mrc  4452.000000  1373.000000     0.436886   129.606906     -6.57259     1.646384     -2.48362  8988.822266  8317.254883    -19.26935     0.000000     0.000000            1            2            1         2303     0.798892 2.383349e+05     0.139790           44 
000026@J287/extract/003435183852402207971_Titan_Andrey_S319_G13_V1-1_85-20_001_ali_DW_particles.mrcs J1/imported/003435183852402207971_Titan_Andrey_S319_G13_V1-1_85-20_001_ali_DW.mrc  3456.000000  2264.000000    53.884342    90.557081    97.300635     -0.83162     -1.65762  8931.998047  8260.430664    -19.26935     0.000000     0.000000            1            1            1         2303     0.827713 2.378843e+05     0.115815          124 
000028@J287/extract/003435183852402207971_Titan_Andrey_S319_G13_V1-1_85-20_001_ali_DW_particles.mrcs J1/imported/003435183852402207971_Titan_Andrey_S319_G13_V1-1_85-20_001_ali_DW.mrc  3186.000000  2102.000000    -56.50724   132.312881    -60.10810     1.646384     6.602384  8927.759766  8256.192383    -19.26935     0.000000     0.000000            1            2            1         2303     0.799270 2.383432e+05     0.098590           66 
000031@J287/extract/003435183852402207971_Titan_Andrey_S319_G13_V1-1_85-20_001_ali_DW_particles.mrcs J1/imported/003435183852402207971_Titan_Andrey_S319_G13_V1-1_85-20_001_ali_DW.mrc   673.000000  3262.000000   156.678028   109.899669    95.093572     -3.30962     -0.83162  8960.466797  8288.899414    -19.26935     0.000000     0.000000            1            1            1         2303     0.810413 2.382547e+05     0.152712            9 
000035@J287/extract/003435183852402207971_Titan_Andrey_S319_G13_V1-1_85-20_001_ali_DW_particles.mrcs J1/imported/003435183852402207971_Titan_Andrey_S319_G13_V1-1_85-20_001_ali_DW.mrc  3878.000000  3282.000000   177.660727   119.076762    29.123296     4.950384     -7.43962  8947.012695  8275.445312    -19.26935     0.000000     0.000000            1            2            1         2303     0.791677 2.384252e+05     0.177983           26 
000036@J287/extract/003435183852402207971_Titan_Andrey_S319_G13_V1-1_85-20_001_ali_DW_particles.mrcs J1/imported/003435183852402207971_Titan_Andrey_S319_G13_V1-1_85-20_001_ali_DW.mrc  2368.000000  1142.000000   -130.02003   148.320791   153.334368     1.646384     -0.83162  8954.195312  8282.627930    -19.26935     0.000000     0.000000            1            1            1         2303     0.800763 2.384181e+05     0.170569           74 
000040@J287/extract/003435183852402207971_Titan_Andrey_S319_G13_V1-1_85-20_001_ali_DW_particles.mrcs J1/imported/003435183852402207971_Titan_Andrey_S319_G13_V1-1_85-20_001_ali_DW.mrc  5020.000000  1209.000000    -63.57880    51.711036     7.368223     -1.65762     -4.13562  9009.310547  8337.743164    -19.26935     0.000000     0.000000            1            2            1         2303     0.789982 2.383681e+05     0.091290          207 
000004@J287/extract/003436103490923559339_Titan_Andrey_S319_G13_V1-1_2nd_134-17_008_ali_DW_particles.mrcs J1/imported/003436103490923559339_Titan_Andrey_S319_G13_V1-1_2nd_134-17_008_ali_DW.mrc  5243.000000  1996.000000    -12.14339    33.500686    90.549422     7.428384     0.820384  9640.967773  9043.465820     -8.06931     0.000000     0.000000            1            2            1         2304     0.807587 2.394054e+05     0.315574           75 
000013@J287/extract/003436103490923559339_Titan_Andrey_S319_G13_V1-1_2nd_134-17_008_ali_DW_particles.mrcs J1/imported/003436103490923559339_Titan_Andrey_S319_G13_V1-1_2nd_134-17_008_ali_DW.mrc  3617.000000  1396.000000    -92.74212   111.968172    -43.18301     -3.30962     4.950384  9538.215820  8940.713867     -8.06931     0.000000     0.000000            1            1            1         2304     0.807805 2.391778e+05     0.219402           29 
000017@J287/extract/003436103490923559339_Titan_Andrey_S319_G13_V1-1_2nd_134-17_008_ali_DW_particles.mrcs J1/imported/003436103490923559339_Titan_Andrey_S319_G13_V1-1_2nd_134-17_008_ali_DW.mrc  5296.000000  2743.000000   130.452597   131.225695   -159.35554     -1.65762     -1.65762  9678.600586  9081.098633     -8.06931     0.000000     0.000000            1            2            1         2304     0.813761 2.395461e+05     0.066964           35 
000019@J287/extract/003436103490923559339_Titan_Andrey_S319_G13_V1-1_2nd_134-17_008_ali_DW_particles.mrcs J1/imported/003436103490923559339_Titan_Andrey_S319_G13_V1-1_2nd_134-17_008_ali_DW.mrc  1281.000000  1466.000000   -162.49014    53.427943   -179.38747     -0.83162     -2.48362  9433.032227  8835.530273     -8.06931     0.000000     0.000000            1            1            1         2304     0.811310 2.395198e+05     0.226195           59 
000023@J287/extract/003436103490923559339_Titan_Andrey_S319_G13_V1-1_2nd_134-17_008_ali_DW_particles.mrcs J1/imported/003436103490923559339_Titan_Andrey_S319_G13_V1-1_2nd_134-17_008_ali_DW.mrc  4507.000000  2756.000000     -5.22260   112.943783   -166.04432     -1.65762     4.950384  9605.188477  9007.686523     -8.06931     0.000000     0.000000            1            2            1         2304     0.820951 2.395890e+05     0.058954           42 
000026@J287/extract/003436103490923559339_Titan_Andrey_S319_G13_V1-1_2nd_134-17_008_ali_DW_particles.mrcs J1/imported/003436103490923559339_Titan_Andrey_S319_G13_V1-1_2nd_134-17_008_ali_DW.mrc  3266.000000   371.000000   107.721997   114.360192   -142.46364     -0.83162     -0.83162  9611.479492  9013.977539     -8.06931     0.000000     0.000000            1            1            1         2304     0.810068 2.396229e+05     0.280883           20 
000027@J287/extract/003436103490923559339_Titan_Andrey_S319_G13_V1-1_2nd_134-17_008_ali_DW_particles.mrcs J1/imported/003436103490923559339_Titan_Andrey_S319_G13_V1-1_2nd_134-17_008_ali_DW.mrc  4305.000000  2914.000000   -106.88365   117.000258   131.196876     2.472384     2.472384  9595.710938  8998.208984     -8.06931     0.000000     0.000000            1            2            1         2304     0.808530 2.395410e+05     0.241895           54 
000032@J287/extract/003436103490923559339_Titan_Andrey_S319_G13_V1-1_2nd_134-17_008_ali_DW_particles.mrcs J1/imported/003436103490923559339_Titan_Andrey_S319_G13_V1-1_2nd_134-17_008_ali_DW.mrc  4197.000000  3020.000000    18.784150    27.430509   -172.80306     -0.83162     -4.13562  9591.867188  8994.365234     -8.06931     0.000000     0.000000            1            1            1         2304     0.808197 2.394210e+05     0.109477           32 
000033@J287/extract/003436103490923559339_Titan_Andrey_S319_G13_V1-1_2nd_134-17_008_ali_DW_particles.mrcs J1/imported/003436103490923559339_Titan_Andrey_S319_G13_V1-1_2nd_134-17_008_ali_DW.mrc  2131.000000  3308.000000    97.215057    74.182734   -149.98263     -1.65762     -1.65762  9508.399414  8910.897461     -8.06931     0.000000     0.000000            1            2            1         2304     0.807479 2.396151e+05     0.121461           29 
000034@J287/extract/003436103490923559339_Titan_Andrey_S319_G13_V1-1_2nd_134-17_008_ali_DW_particles.mrcs J1/imported/003436103490923559339_Titan_Andrey_S319_G13_V1-1_2nd_134-17_008_ali_DW.mrc  4564.000000  1365.000000   148.472352   126.390169   114.060207     -1.65762     4.124384  9598.657227  9001.155273     -8.06931     0.000000     0.000000            1            1            1         2304     0.811470 2.395985e+05     0.184662           39 
000039@J287/extract/003436103490923559339_Titan_Andrey_S319_G13_V1-1_2nd_134-17_008_ali_DW_particles.mrcs J1/imported/003436103490923559339_Titan_Andrey_S319_G13_V1-1_2nd_134-17_008_ali_DW.mrc  1944.000000  1519.000000     3.260806    98.104741   165.975490     -0.83162     -0.00562  9447.310547  8849.808594     -8.06931     0.000000     0.000000            1            2            1         2304     0.817609 2.394167e+05     0.287693           14 
000041@J287/extract/003436103490923559339_Titan_Andrey_S319_G13_V1-1_2nd_134-17_008_ali_DW_particles.mrcs J1/imported/003436103490923559339_Titan_Andrey_S319_G13_V1-1_2nd_134-17_008_ali_DW.mrc  1296.000000  2932.000000    -95.72252   147.303984    -30.76753     -1.65762     0.820384  9458.690430  8861.188477     -8.06931     0.000000     0.000000            1            1            1         2304     0.796469 2.395957e+05     0.098219          103 
000043@J287/extract/003436103490923559339_Titan_Andrey_S319_G13_V1-1_2nd_134-17_008_ali_DW_particles.mrcs J1/imported/003436103490923559339_Titan_Andrey_S319_G13_V1-1_2nd_134-17_008_ali_DW.mrc  4402.000000  1412.000000   -153.46899    24.214993   -166.88135     -0.00562     -0.83162  9587.370117  8989.868164     -8.06931     0.000000     0.000000            1            2            1         2304     0.813429 2.394779e+05     0.212884           21 
000052@J287/extract/003436103490923559339_Titan_Andrey_S319_G13_V1-1_2nd_134-17_008_ali_DW_particles.mrcs J1/imported/003436103490923559339_Titan_Andrey_S319_G13_V1-1_2nd_134-17_008_ali_DW.mrc  5481.000000  2175.000000   100.841571   121.233313    -74.87039     -0.83162     4.124384  9666.400391  9068.898438     -8.06931     0.000000     0.000000            1            1            1         2304     0.803937 2.394905e+05     0.116354           54 
000008@J287/extract/003437377618949282065_Titan_Andrey_S319_G13_V1-1_3nd_290-18_006_ali_DW_particles.mrcs J1/imported/003437377618949282065_Titan_Andrey_S319_G13_V1-1_3nd_290-18_006_ali_DW.mrc   741.000000  3213.000000    -29.56935   148.199388   176.316524     -3.30962     -0.00562 11322.535156 10633.279297   233.082016     0.000000     0.000000            1            1            1         2305     0.806158 2.385138e+05     0.133887           59 
000011@J287/extract/003437377618949282065_Titan_Andrey_S319_G13_V1-1_3nd_290-18_006_ali_DW_particles.mrcs J1/imported/003437377618949282065_Titan_Andrey_S319_G13_V1-1_3nd_290-18_006_ali_DW.mrc  4467.000000   827.000000    -25.99369    56.594664    88.556158     -0.00562     2.472384 11382.620117 10693.364258   233.082016     0.000000     0.000000            1            2            1         2305     0.802877 2.386088e+05     0.074840          245 
000013@J287/extract/003437377618949282065_Titan_Andrey_S319_G13_V1-1_3nd_290-18_006_ali_DW_particles.mrcs J1/imported/003437377618949282065_Titan_Andrey_S319_G13_V1-1_3nd_290-18_006_ali_DW.mrc  4261.000000  3755.000000    25.536231    60.840006    14.507189     -1.65762     1.646384 11407.771484 10718.515625   233.082016     0.000000     0.000000            1            1            1         2305     0.804353 2.384890e+05     0.181559           44 
000019@J287/extract/003437377618949282065_Titan_Andrey_S319_G13_V1-1_3nd_290-18_006_ali_DW_particles.mrcs J1/imported/003437377618949282065_Titan_Andrey_S319_G13_V1-1_3nd_290-18_006_ali_DW.mrc  4816.000000  1992.000000    36.730299    63.469073    -45.32880     2.472384     1.646384 11291.029297 10601.773438   233.082016     0.000000     0.000000            1            2            1         2305     0.788086 2.388546e+05     0.137106           85 
000022@J287/extract/003437377618949282065_Titan_Andrey_S319_G13_V1-1_3nd_290-18_006_ali_DW_particles.mrcs J1/imported/003437377618949282065_Titan_Andrey_S319_G13_V1-1_3nd_290-18_006_ali_DW.mrc   200.000000  1810.000000    70.685614    85.539191    -65.69182     0.820384     2.472384 11408.810547 10719.554688   233.082016     0.000000     0.000000            1            1            1         2305     0.802793 2.389600e+05     0.068987          178 
000025@J287/extract/003437377618949282065_Titan_Andrey_S319_G13_V1-1_3nd_290-18_006_ali_DW_particles.mrcs J1/imported/003437377618949282065_Titan_Andrey_S319_G13_V1-1_3nd_290-18_006_ali_DW.mrc  5160.000000  3258.000000    45.937603   141.914239     -9.26743     -0.83162     0.820384 11395.730469 10706.474609   233.082016     0.000000     0.000000            1            2            1         2305     0.793650 2.389736e+05     0.145011          145 
000027@J287/extract/003437377618949282065_Titan_Andrey_S319_G13_V1-1_3nd_290-18_006_ali_DW_particles.mrcs J1/imported/003437377618949282065_Titan_Andrey_S319_G13_V1-1_3nd_290-18_006_ali_DW.mrc  4457.000000  2837.000000   169.231692   101.119201   104.254115     -3.30962     -2.48362 11303.074219 10613.818359   233.082016     0.000000     0.000000            1            1            1         2305     0.795307 2.387694e+05     0.120936           38 
000030@J287/extract/003437377618949282065_Titan_Andrey_S319_G13_V1-1_3nd_290-18_006_ali_DW_particles.mrcs J1/imported/003437377618949282065_Titan_Andrey_S319_G13_V1-1_3nd_290-18_006_ali_DW.mrc  2923.000000   191.000000    -64.14235   140.099491    -32.23412     2.472384     0.820384 11423.280273 10734.024414   233.082016     0.000000     0.000000            1            2            1         2305     0.804667 2.384598e+05     0.202370           38 
000035@J287/extract/003437377618949282065_Titan_Andrey_S319_G13_V1-1_3nd_290-18_006_ali_DW_particles.mrcs J1/imported/003437377618949282065_Titan_Andrey_S319_G13_V1-1_3nd_290-18_006_ali_DW.mrc   134.000000  3107.000000    -79.15843    58.766687   -135.12961     2.472384     2.472384 11343.091797 10653.835938   233.082016     0.000000     0.000000            1            1            1         2305     0.807714 2.386933e+05     0.069106          120 
000006@J287/extract/003441281969130236737_Titan_Andrey_S319_G13_V1-1_3nd_274-23_000_ali_DW_particles.mrcs J1/imported/003441281969130236737_Titan_Andrey_S319_G13_V1-1_3nd_274-23_000_ali_DW.mrc  1184.000000   486.000000    -21.87462    63.572319     8.034325     -0.83162     -0.83162 11950.628906 11781.069336    -19.72587     0.000000     0.000000            1            1            1         2306     0.825547 2.402980e+05     0.217600          115 
000011@J287/extract/003441281969130236737_Titan_Andrey_S319_G13_V1-1_3nd_274-23_000_ali_DW_particles.mrcs J1/imported/003441281969130236737_Titan_Andrey_S319_G13_V1-1_3nd_274-23_000_ali_DW.mrc  2396.000000  3888.000000    91.791482    86.402221   -110.63604     -4.13562     4.124384 12392.487305 12222.927734    -19.72587     0.000000     0.000000            1            2            1         2306     0.831455 2.398719e+05     0.372734           18 
000013@J287/extract/003441281969130236737_Titan_Andrey_S319_G13_V1-1_3nd_274-23_000_ali_DW_particles.mrcs J1/imported/003441281969130236737_Titan_Andrey_S319_G13_V1-1_3nd_274-23_000_ali_DW.mrc  1418.000000  3863.000000    73.023296   158.235881   119.530549     -0.83162     2.472384 12402.337891 12232.778320    -19.72587     0.000000     0.000000            1            1            1         2306     0.836016 2.404908e+05     0.168441           15 
000015@J287/extract/003441281969130236737_Titan_Andrey_S319_G13_V1-1_3nd_274-23_000_ali_DW_particles.mrcs J1/imported/003441281969130236737_Titan_Andrey_S319_G13_V1-1_3nd_274-23_000_ali_DW.mrc   147.000000  2691.000000    13.760037   140.604473   145.630122     -4.13562     2.472384 12167.787109 11998.227539    -19.72587     0.000000     0.000000            1            2            1         2306     0.843767 2.401918e+05     0.141324           61 
000016@J287/extract/003441281969130236737_Titan_Andrey_S319_G13_V1-1_3nd_274-23_000_ali_DW_particles.mrcs J1/imported/003441281969130236737_Titan_Andrey_S319_G13_V1-1_3nd_274-23_000_ali_DW.mrc  1953.000000  2807.000000    -49.38111   130.822582   -118.11950     -1.65762     3.298384 12235.696289 12066.136719    -19.72587     0.000000     0.000000            1            1            1         2306     0.822817 2.398381e+05     0.174939           23 
000019@J287/extract/003441281969130236737_Titan_Andrey_S319_G13_V1-1_3nd_274-23_000_ali_DW_particles.mrcs J1/imported/003441281969130236737_Titan_Andrey_S319_G13_V1-1_3nd_274-23_000_ali_DW.mrc   349.000000  2488.000000   -169.66204    70.877676    -53.59671     -4.13562     -4.13562 12144.149414 11974.589844    -19.72587     0.000000     0.000000            1            2            1         2306     0.831685 2.399633e+05     0.114435           20 
000022@J287/extract/003441281969130236737_Titan_Andrey_S319_G13_V1-1_3nd_274-23_000_ali_DW_particles.mrcs J1/imported/003441281969130236737_Titan_Andrey_S319_G13_V1-1_3nd_274-23_000_ali_DW.mrc   723.000000   982.000000   100.962832    51.150818    -69.14597     2.472384     -1.65762 12002.832031 11833.272461    -19.72587     0.000000     0.000000            1            1            1         2306     0.821754 2.400821e+05     0.121252           13 
000023@J287/extract/003441281969130236737_Titan_Andrey_S319_G13_V1-1_3nd_274-23_000_ali_DW_particles.mrcs J1/imported/003441281969130236737_Titan_Andrey_S319_G13_V1-1_3nd_274-23_000_ali_DW.mrc  2798.000000  1690.000000    -79.80978    96.128824   120.019822     -6.61362     -1.65762 12098.933594 11929.374023    -19.72587     0.000000     0.000000            1            2            1         2306     0.813831 2.402327e+05     0.135927           20 
000024@J287/extract/003441281969130236737_Titan_Andrey_S319_G13_V1-1_3nd_274-23_000_ali_DW_particles.mrcs J1/imported/003441281969130236737_Titan_Andrey_S319_G13_V1-1_3nd_274-23_000_ali_DW.mrc  3990.000000  3768.000000   -158.26003    57.746855   -179.44744     -0.83162     -0.83162 12416.181641 12246.622070    -19.72587     0.000000     0.000000            1            1            1         2306     0.810218 2.402971e+05     0.143443           29 
000027@J287/extract/003441281969130236737_Titan_Andrey_S319_G13_V1-1_3nd_274-23_000_ali_DW_particles.mrcs J1/imported/003441281969130236737_Titan_Andrey_S319_G13_V1-1_3nd_274-23_000_ali_DW.mrc   709.000000  2558.000000   153.431006    54.949725   -150.42117     -0.83162     1.646384 12165.975586 11996.416016    -19.72587     0.000000     0.000000            1            2            1         2306     0.833276 2.400039e+05     0.198590           51 
000005@J287/extract/003442772257897123118_Titan_Andrey_S319_G13_V1-1_3nd_265-18_006_ali_DW_particles.mrcs J1/imported/003442772257897123118_Titan_Andrey_S319_G13_V1-1_3nd_265-18_006_ali_DW.mrc  1442.000000  3482.000000   135.757698    30.421980   122.207898     0.820384     3.298384 12306.595703 11614.701172   234.227417     0.000000     0.000000            1            1            1         2307     0.803021 2.388229e+05     0.105242           64 
000009@J287/extract/003442772257897123118_Titan_Andrey_S319_G13_V1-1_3nd_265-18_006_ali_DW_particles.mrcs J1/imported/003442772257897123118_Titan_Andrey_S319_G13_V1-1_3nd_265-18_006_ali_DW.mrc  4902.000000  2584.000000    84.624266    34.217262    -33.04898     -2.48362     -1.65762 12377.029297 11685.134766   234.227417     0.000000     0.000000            1            2            1         2307     0.803449 2.389505e+05     0.135884           26 
000011@J287/extract/003442772257897123118_Titan_Andrey_S319_G13_V1-1_3nd_265-18_006_ali_DW_particles.mrcs J1/imported/003442772257897123118_Titan_Andrey_S319_G13_V1-1_3nd_265-18_006_ali_DW.mrc  2695.000000  3597.000000    -43.50766   119.293358    -71.05006     -9.91762     -0.83162 12307.395508 11615.500977   234.227417     0.000000     0.000000            1            1            1         2307     0.801477 2.386810e+05     0.086910           81 
000012@J287/extract/003442772257897123118_Titan_Andrey_S319_G13_V1-1_3nd_265-18_006_ali_DW_particles.mrcs J1/imported/003442772257897123118_Titan_Andrey_S319_G13_V1-1_3nd_265-18_006_ali_DW.mrc   469.000000   821.000000    10.285067    89.718688    -49.53707     0.820384     -0.00562 12391.133789 11699.239258   234.227417     0.000000     0.000000            1            2            1         2307     0.808801 2.388979e+05     0.085434           32 
000015@J287/extract/003442772257897123118_Titan_Andrey_S319_G13_V1-1_3nd_265-18_006_ali_DW_particles.mrcs J1/imported/003442772257897123118_Titan_Andrey_S319_G13_V1-1_3nd_265-18_006_ali_DW.mrc  5625.000000  3064.000000   126.234377   129.697856    69.425923     -0.83162     0.820384 12476.145508 11784.250977   234.227417     0.000000     0.000000            1            1            1         2307     0.802383 2.390174e+05     0.105386          252 
000016@J287/extract/003442772257897123118_Titan_Andrey_S319_G13_V1-1_3nd_265-18_006_ali_DW_particles.mrcs J1/imported/003442772257897123118_Titan_Andrey_S319_G13_V1-1_3nd_265-18_006_ali_DW.mrc  4145.000000  2707.000000   149.377502    74.733860    85.812184     -0.00562     -0.00562 12316.638672 11624.744141   234.227417     0.000000     0.000000            1            2            1         2307     0.797768 2.390605e+05     0.286047           11 
000018@J287/extract/003442772257897123118_Titan_Andrey_S319_G13_V1-1_3nd_265-18_006_ali_DW_particles.mrcs J1/imported/003442772257897123118_Titan_Andrey_S319_G13_V1-1_3nd_265-18_006_ali_DW.mrc  3428.000000  1194.000000    -68.26195    77.079061   125.674464     -4.13562     -4.13562 12304.052734 11612.158203   234.227417     0.000000     0.000000            1            1            1         2307     0.800716 2.389348e+05     0.054864          213 
000022@J287/extract/003442772257897123118_Titan_Andrey_S319_G13_V1-1_3nd_265-18_006_ali_DW_particles.mrcs J1/imported/003442772257897123118_Titan_Andrey_S319_G13_V1-1_3nd_265-18_006_ali_DW.mrc  2904.000000  1900.000000    34.088916    78.748961   134.579710     -0.83162     -0.00562 12235.057617 11543.163086   234.227417     0.000000     0.000000            1            2            1         2307     0.826392 2.383939e+05     0.180781           22 
000024@J287/extract/003442772257897123118_Titan_Andrey_S319_G13_V1-1_3nd_265-18_006_ali_DW_particles.mrcs J1/imported/003442772257897123118_Titan_Andrey_S319_G13_V1-1_3nd_265-18_006_ali_DW.mrc  2601.000000  2469.000000    36.917440    81.153728     -2.26135     -8.26562     3.298384 12226.588867 11534.694336   234.227417     0.000000     0.000000            1            1            1         2307     0.799585 2.389546e+05     0.050970           93 
000025@J287/extract/003442772257897123118_Titan_Andrey_S319_G13_V1-1_3nd_265-18_006_ali_DW_particles.mrcs J1/imported/003442772257897123118_Titan_Andrey_S319_G13_V1-1_3nd_265-18_006_ali_DW.mrc  1210.000000  3778.000000    -46.95114   170.395859    64.579205     1.646384     1.646384 12348.436523 11656.541992   234.227417     0.000000     0.000000            1            2            1         2307     0.785793 2.389575e+05     0.084010           28 
000032@J287/extract/003442772257897123118_Titan_Andrey_S319_G13_V1-1_3nd_265-18_006_ali_DW_particles.mrcs J1/imported/003442772257897123118_Titan_Andrey_S319_G13_V1-1_3nd_265-18_006_ali_DW.mrc  4214.000000  1267.000000    21.448240    75.151946    42.524285     0.820384     2.472384 12336.591797 11644.697266   234.227417     0.000000     0.000000            1            1            1         2307     0.794928 2.387611e+05     0.178831           30 
000036@J287/extract/003442772257897123118_Titan_Andrey_S319_G13_V1-1_3nd_265-18_006_ali_DW_particles.mrcs J1/imported/003442772257897123118_Titan_Andrey_S319_G13_V1-1_3nd_265-18_006_ali_DW.mrc  2115.000000  1970.000000   -122.19043   110.239118    -93.64072     -4.13562     -0.00562 12221.177734 11529.283203   234.227417     0.000000     0.000000            1            2            1         2307     0.809708 2.388100e+05     0.081263          109 
000037@J287/extract/003442772257897123118_Titan_Andrey_S319_G13_V1-1_3nd_265-18_006_ali_DW_particles.mrcs J1/imported/003442772257897123118_Titan_Andrey_S319_G13_V1-1_3nd_265-18_006_ali_DW.mrc  3405.000000  3402.000000    96.695375    49.672577   176.517633     0.820384     -2.48362 12319.674805 11627.780273   234.227417     0.000000     0.000000            1            1            1         2307     0.807916 2.386405e+05     0.113258           61 
000038@J287/extract/003442772257897123118_Titan_Andrey_S319_G13_V1-1_3nd_265-18_006_ali_DW_particles.mrcs J1/imported/003442772257897123118_Titan_Andrey_S319_G13_V1-1_3nd_265-18_006_ali_DW.mrc  1021.000000  1338.000000   166.511843   119.104615   -111.29672     0.820384     -2.48362 12294.126953 11602.232422   234.227417     0.000000     0.000000            1            2            1         2307     0.811074 2.386512e+05     0.208925           15 
000040@J287/extract/003442772257897123118_Titan_Andrey_S319_G13_V1-1_3nd_265-18_006_ali_DW_particles.mrcs J1/imported/003442772257897123118_Titan_Andrey_S319_G13_V1-1_3nd_265-18_006_ali_DW.mrc  3022.000000  3218.000000    59.375866    80.888900   -103.26326     3.298384     3.298384 12283.200195 11591.305664   234.227417     0.000000     0.000000            1            1            1         2307     0.797830 2.387004e+05     0.067836          130 
000008@J287/extract/003444727999964460611_Titan_Andrey_S319_G13_V1-1_3nd_317-7_002_ali_DW_particles.mrcs J1/imported/003444727999964460611_Titan_Andrey_S319_G13_V1-1_3nd_317-7_002_ali_DW.mrc  1846.000000  3700.000000    29.851818    75.095040    -43.59785     1.646384     -2.48362  7173.107910  6328.280762    -30.26641     0.000000     0.000000            1            1            1         2308     0.809200 2.390384e+05     0.326989           54 
000010@J287/extract/003444727999964460611_Titan_Andrey_S319_G13_V1-1_3nd_317-7_002_ali_DW_particles.mrcs J1/imported/003444727999964460611_Titan_Andrey_S319_G13_V1-1_3nd_317-7_002_ali_DW.mrc   702.000000  3575.000000    67.181599   127.546008   -136.75021     -0.00562     -4.96162  7194.141602  6349.314453    -30.26641     0.000000     0.000000            1            2            1         2308     0.807127 2.390858e+05     0.180044           43 
000014@J287/extract/003444727999964460611_Titan_Andrey_S319_G13_V1-1_3nd_317-7_002_ali_DW_particles.mrcs J1/imported/003444727999964460611_Titan_Andrey_S319_G13_V1-1_3nd_317-7_002_ali_DW.mrc   175.000000  3454.000000    88.004763   112.074436   -144.31624     -0.00562     -4.13562  7212.632812  6367.805664    -30.26641     0.000000     0.000000            1            1            1         2308     0.818233 2.390616e+05     0.266675           33 
000019@J287/extract/003444727999964460611_Titan_Andrey_S319_G13_V1-1_3nd_317-7_002_ali_DW_particles.mrcs J1/imported/003444727999964460611_Titan_Andrey_S319_G13_V1-1_3nd_317-7_002_ali_DW.mrc  4962.000000  2770.000000   -161.44423   120.507264   -166.26560     0.820384     1.646384  7182.354980  6337.527832    -30.26641     0.000000     0.000000            1            2            1         2308     0.805987 2.390370e+05     0.110705          127 
000023@J287/extract/003444727999964460611_Titan_Andrey_S319_G13_V1-1_3nd_317-7_002_ali_DW_particles.mrcs J1/imported/003444727999964460611_Titan_Andrey_S319_G13_V1-1_3nd_317-7_002_ali_DW.mrc  3685.000000  3358.000000   -171.51922    30.163287    -93.04804     1.646384     -0.83162  7180.468750  6335.641602    -30.26641     0.000000     0.000000            1            1            1         2308     0.808967 2.393090e+05     0.100846           62 
000024@J287/extract/003444727999964460611_Titan_Andrey_S319_G13_V1-1_3nd_317-7_002_ali_DW_particles.mrcs J1/imported/003444727999964460611_Titan_Andrey_S319_G13_V1-1_3nd_317-7_002_ali_DW.mrc  3908.000000  1708.000000    17.364515   100.481121   123.077913     2.472384     -0.00562  7084.454102  6239.626953    -30.26641     0.000000     0.000000            1            2            1         2308     0.808689 2.389359e+05     0.195573           42 
000025@J287/extract/003444727999964460611_Titan_Andrey_S319_G13_V1-1_3nd_317-7_002_ali_DW_particles.mrcs J1/imported/003444727999964460611_Titan_Andrey_S319_G13_V1-1_3nd_317-7_002_ali_DW.mrc  1038.000000  1675.000000   -147.04831    71.005330    26.671247     0.820384     -0.83162  7139.356934  6294.529785    -30.26641     0.000000     0.000000            1            1            1         2308     0.805916 2.389957e+05     0.217664           29 
000031@J287/extract/003444727999964460611_Titan_Andrey_S319_G13_V1-1_3nd_317-7_002_ali_DW_particles.mrcs J1/imported/003444727999964460611_Titan_Andrey_S319_G13_V1-1_3nd_317-7_002_ali_DW.mrc  4593.000000  3678.000000    81.684201    70.674718    37.530623     2.472384     -1.65762  7229.759277  6384.932129    -30.26641     0.000000     0.000000            1            2            1         2308     0.806175 2.392141e+05     0.359381          140 
000033@J287/extract/003444727999964460611_Titan_Andrey_S319_G13_V1-1_3nd_317-7_002_ali_DW_particles.mrcs J1/imported/003444727999964460611_Titan_Andrey_S319_G13_V1-1_3nd_317-7_002_ali_DW.mrc  5031.000000  3841.000000    -57.08933   158.438059   -124.90081     -2.48362     -2.48362  7242.064453  6397.237305    -30.26641     0.000000     0.000000            1            1            1         2308     0.801546 2.390415e+05     0.420391           21 
000035@J287/extract/003444727999964460611_Titan_Andrey_S319_G13_V1-1_3nd_317-7_002_ali_DW_particles.mrcs J1/imported/003444727999964460611_Titan_Andrey_S319_G13_V1-1_3nd_317-7_002_ali_DW.mrc   823.000000  2769.000000    -70.98343    22.335624    51.096980    11.558384     6.602384  7167.896973  6323.069824    -30.26641     0.000000     0.000000            1            2            1         2308     0.814963 2.389409e+05     0.264275           38 
000043@J287/extract/003444727999964460611_Titan_Andrey_S319_G13_V1-1_3nd_317-7_002_ali_DW_particles.mrcs J1/imported/003444727999964460611_Titan_Andrey_S319_G13_V1-1_3nd_317-7_002_ali_DW.mrc  2765.000000   726.000000   -175.35165   102.325222    -42.24920     5.776384     3.298384  7107.527344  6262.700195    -30.26641     0.000000     0.000000            1            1            1         2308     0.807635 2.391832e+05     0.119929           60 
000045@J287/extract/003444727999964460611_Titan_Andrey_S319_G13_V1-1_3nd_317-7_002_ali_DW_particles.mrcs J1/imported/003444727999964460611_Titan_Andrey_S319_G13_V1-1_3nd_317-7_002_ali_DW.mrc  4067.000000   825.000000   -134.34423    25.887329    -98.01855     -2.48362     2.472384  7099.601562  6254.774414    -30.26641     0.000000     0.000000            1            2            1         2308     0.808502 2.390336e+05     0.534473           43 
000046@J287/extract/003444727999964460611_Titan_Andrey_S319_G13_V1-1_3nd_317-7_002_ali_DW_particles.mrcs J1/imported/003444727999964460611_Titan_Andrey_S319_G13_V1-1_3nd_317-7_002_ali_DW.mrc  4291.000000   995.000000    23.989979    45.855813    95.199797     -4.96162     1.646384  7106.915039  6262.087891    -30.26641     0.000000     0.000000            1            1            1         2308     0.796549 2.390318e+05     0.092361          109 
000004@J287/extract/003448419203019343356_Titan_Andrey_S319_G13_V1-1_97-2_000_ali_DW_particles.mrcs J1/imported/003448419203019343356_Titan_Andrey_S319_G13_V1-1_97-2_000_ali_DW.mrc   649.000000   237.000000    -34.61392    79.945110   -123.35970     -3.30962     1.646384  9669.668945  9565.529297    -13.71786     0.000000     0.000000            1            1            1         2309     0.808292 2.390815e+05     0.084634           45 
000009@J287/extract/003448419203019343356_Titan_Andrey_S319_G13_V1-1_97-2_000_ali_DW_particles.mrcs J1/imported/003448419203019343356_Titan_Andrey_S319_G13_V1-1_97-2_000_ali_DW.mrc  4009.000000   531.000000     7.396318    53.749889    44.193294     -0.00562     -0.83162  9625.069336  9520.929688    -13.71786     0.000000     0.000000            1            2            1         2309     0.802977 2.390081e+05     0.332923           15 
000014@J287/extract/003448419203019343356_Titan_Andrey_S319_G13_V1-1_97-2_000_ali_DW_particles.mrcs J1/imported/003448419203019343356_Titan_Andrey_S319_G13_V1-1_97-2_000_ali_DW.mrc   768.000000  1602.000000   176.260483   115.022814     -0.85388     -0.00562     0.820384  9556.364258  9452.224609    -13.71786     0.000000     0.000000            1            1            1         2309     0.819343 2.388233e+05     0.136417           31 
000016@J287/extract/003448419203019343356_Titan_Andrey_S319_G13_V1-1_97-2_000_ali_DW_particles.mrcs J1/imported/003448419203019343356_Titan_Andrey_S319_G13_V1-1_97-2_000_ali_DW.mrc  3593.000000  2283.000000   170.580795    83.111093   -109.52055     -0.83162     6.602384  9605.896484  9501.756836    -13.71786     0.000000     0.000000            1            2            1         2309     0.808325 2.389942e+05     0.153276           44 
000017@J287/extract/003448419203019343356_Titan_Andrey_S319_G13_V1-1_97-2_000_ali_DW_particles.mrcs J1/imported/003448419203019343356_Titan_Andrey_S319_G13_V1-1_97-2_000_ali_DW.mrc  1120.000000  2447.000000   179.036123    87.882002   -119.03202     -0.00562     -0.00562  9584.929688  9480.790039    -13.71786     0.000000     0.000000            1            1            1         2309     0.809415 2.390162e+05     0.181699           19 
000019@J287/extract/003448419203019343356_Titan_Andrey_S319_G13_V1-1_97-2_000_ali_DW_particles.mrcs J1/imported/003448419203019343356_Titan_Andrey_S319_G13_V1-1_97-2_000_ali_DW.mrc  3627.000000  3724.000000   144.820691    37.993790    71.183181     1.646384     0.820384  9751.781250  9647.641602    -13.71786     0.000000     0.000000            1            2            1         2309     0.809286 2.389769e+05     0.178975           50 
000020@J287/extract/003448419203019343356_Titan_Andrey_S319_G13_V1-1_97-2_000_ali_DW_particles.mrcs J1/imported/003448419203019343356_Titan_Andrey_S319_G13_V1-1_97-2_000_ali_DW.mrc  2981.000000  3243.000000    82.285667   107.098906    -37.48168     3.298384     -3.30962  9679.736328  9575.596680    -13.71786     0.000000     0.000000            1            1            1         2309     0.807851 2.390948e+05     0.421549           22 
000023@J287/extract/003448419203019343356_Titan_Andrey_S319_G13_V1-1_97-2_000_ali_DW_particles.mrcs J1/imported/003448419203019343356_Titan_Andrey_S319_G13_V1-1_97-2_000_ali_DW.mrc  3956.000000  2212.000000   -171.20913   124.769383    23.281689     2.472384     2.472384  9611.423828  9507.284180    -13.71786     0.000000     0.000000            1            2            1         2309     0.815844 2.389039e+05     0.265818           44 
000024@J287/extract/003448419203019343356_Titan_Andrey_S319_G13_V1-1_97-2_000_ali_DW_particles.mrcs J1/imported/003448419203019343356_Titan_Andrey_S319_G13_V1-1_97-2_000_ali_DW.mrc  1054.000000   166.000000    -41.64223    81.086449   -115.94691     -0.00562     4.950384  9666.593750  9562.454102    -13.71786     0.000000     0.000000            1            1            1         2309     0.812510 2.390797e+05     0.120414           28 
000028@J287/extract/003448419203019343356_Titan_Andrey_S319_G13_V1-1_97-2_000_ali_DW_particles.mrcs J1/imported/003448419203019343356_Titan_Andrey_S319_G13_V1-1_97-2_000_ali_DW.mrc  5403.000000  1710.000000   -139.59141   143.631366   133.053826     1.646384     -0.00562  9630.718750  9526.579102    -13.71786     0.000000     0.000000            1            2            1         2309     0.800218 2.390804e+05     0.182093           29 
000033@J287/extract/003448419203019343356_Titan_Andrey_S319_G13_V1-1_97-2_000_ali_DW_particles.mrcs J1/imported/003448419203019343356_Titan_Andrey_S319_G13_V1-1_97-2_000_ali_DW.mrc  1028.000000  3478.000000    -91.70539    54.266877   106.675144     -1.65762     -0.83162  9737.796875  9633.657227    -13.71786     0.000000     0.000000            1            1            1         2309     0.804904 2.390330e+05     0.087803           65 
000034@J287/extract/003448419203019343356_Titan_Andrey_S319_G13_V1-1_97-2_000_ali_DW_particles.mrcs J1/imported/003448419203019343356_Titan_Andrey_S319_G13_V1-1_97-2_000_ali_DW.mrc  2276.000000  1813.000000    13.006860    64.959632    59.277748     -0.83162     -0.00562  9553.921875  9449.782227    -13.71786     0.000000     0.000000            1            2            1         2309     0.799283 2.393445e+05     0.174764           16 
000035@J287/extract/003448419203019343356_Titan_Andrey_S319_G13_V1-1_97-2_000_ali_DW_particles.mrcs J1/imported/003448419203019343356_Titan_Andrey_S319_G13_V1-1_97-2_000_ali_DW.mrc  1039.000000  3615.000000    -33.68748   126.448170   133.415807     1.646384     -0.83162  9766.154297  9662.014648    -13.71786     0.000000     0.000000            1            1            1         2309     0.809533 2.390932e+05     0.112176           31 
000039@J287/extract/003448419203019343356_Titan_Andrey_S319_G13_V1-1_97-2_000_ali_DW_particles.mrcs J1/imported/003448419203019343356_Titan_Andrey_S319_G13_V1-1_97-2_000_ali_DW.mrc  2795.000000  3405.000000   113.201588   106.609129    86.207127     -0.83162     -0.00562  9701.076172  9596.936523    -13.71786     0.000000     0.000000            1            2            1         2309     0.810277 2.390238e+05     0.090058           36 
000016@J287/extract/003449273285907301542_Titan_Andrey_S319_G13_V1-1_3nd_305-10_001_ali_DW_particles.mrcs J1/imported/003449273285907301542_Titan_Andrey_S319_G13_V1-1_3nd_305-10_001_ali_DW.mrc  5537.000000  3265.000000   -160.13462    40.983225    97.987695     -0.83162     -1.65762 15886.008789 15072.670898    -20.50093     0.000000     0.000000            1            2            1         2310     0.823164 2.396126e+05     0.141821           53 
000027@J287/extract/003449273285907301542_Titan_Andrey_S319_G13_V1-1_3nd_305-10_001_ali_DW_particles.mrcs J1/imported/003449273285907301542_Titan_Andrey_S319_G13_V1-1_3nd_305-10_001_ali_DW.mrc  5406.000000  1122.000000   129.814606    89.419387   155.407272     0.820384     -1.65762 15888.296875 15074.958984    -20.50093     0.000000     0.000000            1            1            1         2310     0.839034 2.394716e+05     0.184014          107 
000047@J287/extract/003449273285907301542_Titan_Andrey_S319_G13_V1-1_3nd_305-10_001_ali_DW_particles.mrcs J1/imported/003449273285907301542_Titan_Andrey_S319_G13_V1-1_3nd_305-10_001_ali_DW.mrc  1666.000000  2221.000000   121.512053    99.124412   -138.88014     -0.83162     0.820384 15683.964844 14870.626953    -20.50093     0.000000     0.000000            1            2            1         2310     0.804556 2.400671e+05     0.153946           15 
000049@J287/extract/003449273285907301542_Titan_Andrey_S319_G13_V1-1_3nd_305-10_001_ali_DW_particles.mrcs J1/imported/003449273285907301542_Titan_Andrey_S319_G13_V1-1_3nd_305-10_001_ali_DW.mrc  1002.000000  1425.000000    44.994725    19.747354   139.779119     0.820384     -3.30962 15746.440430 14933.102539    -20.50093     0.000000     0.000000            1            1            1         2310     0.809294 2.402288e+05     0.125772           18 
000002@J287/extract/003450292286791632606_Titan_Andrey_S319_G13_V1-1_2nd_152-23_003_ali_DW_particles.mrcs J1/imported/003450292286791632606_Titan_Andrey_S319_G13_V1-1_2nd_152-23_003_ali_DW.mrc   345.000000  2020.000000   -169.77621   112.405440   160.149788     -1.65762     -0.00562 16188.305664 15650.942383    -30.75064     0.000000     0.000000            1            1            1         2311     0.803429 2.403595e+05     0.307002            9 
000003@J287/extract/003450292286791632606_Titan_Andrey_S319_G13_V1-1_2nd_152-23_003_ali_DW_particles.mrcs J1/imported/003450292286791632606_Titan_Andrey_S319_G13_V1-1_2nd_152-23_003_ali_DW.mrc  5566.000000  2845.000000   -173.97852   119.078938   162.092642     -0.00562     -0.00562 16250.318359 15712.955078    -30.75064     0.000000     0.000000            1            2            1         2311     0.811776 2.407683e+05     0.406580            6 
000013@J287/extract/003450292286791632606_Titan_Andrey_S319_G13_V1-1_2nd_152-23_003_ali_DW_particles.mrcs J1/imported/003450292286791632606_Titan_Andrey_S319_G13_V1-1_2nd_152-23_003_ali_DW.mrc  2872.000000   460.000000   177.545778   132.483739    32.887521     -0.00562     4.124384 16302.654297 15765.291016    -30.75064     0.000000     0.000000            1            1            1         2311     0.810425 2.401918e+05     0.182953           18 
000015@J287/extract/003450292286791632606_Titan_Andrey_S319_G13_V1-1_2nd_152-23_003_ali_DW_particles.mrcs J1/imported/003450292286791632606_Titan_Andrey_S319_G13_V1-1_2nd_152-23_003_ali_DW.mrc  3508.000000  3448.000000    -85.16238    79.254769    18.748245     0.820384     -0.00562 16107.630859 15570.267578    -30.75064     0.000000     0.000000            1            2            1         2311     0.808284 2.404009e+05     0.268584           39 
000019@J287/extract/003450292286791632606_Titan_Andrey_S319_G13_V1-1_2nd_152-23_003_ali_DW_particles.mrcs J1/imported/003450292286791632606_Titan_Andrey_S319_G13_V1-1_2nd_152-23_003_ali_DW.mrc  2233.000000  3089.000000   -178.15600   109.817748   139.671636     -0.83162     -0.83162 16083.015625 15545.652344    -30.75064     0.000000     0.000000            1            1            1         2311     0.818969 2.401609e+05     0.459393            5 
000026@J287/extract/003450292286791632606_Titan_Andrey_S319_G13_V1-1_2nd_152-23_003_ali_DW_particles.mrcs J1/imported/003450292286791632606_Titan_Andrey_S319_G13_V1-1_2nd_152-23_003_ali_DW.mrc  4318.000000  3629.000000   136.157758    42.767662    -26.24017     2.472384     -0.00562 16189.755859 15652.392578    -30.75064     0.000000     0.000000            1            2            1         2311     0.810136 2.405920e+05     0.205868           13 
000028@J287/extract/003450292286791632606_Titan_Andrey_S319_G13_V1-1_2nd_152-23_003_ali_DW_particles.mrcs J1/imported/003450292286791632606_Titan_Andrey_S319_G13_V1-1_2nd_152-23_003_ali_DW.mrc  1927.000000  3519.000000   109.676874    62.419629    -29.95225     -0.00562     -0.00562 16139.446289 15602.083008    -30.75064     0.000000     0.000000            1            1            1         2311     0.810257 2.400648e+05     0.145860           26 
000031@J287/extract/003450292286791632606_Titan_Andrey_S319_G13_V1-1_2nd_152-23_003_ali_DW_particles.mrcs J1/imported/003450292286791632606_Titan_Andrey_S319_G13_V1-1_2nd_152-23_003_ali_DW.mrc  1416.000000   566.000000    -94.17190   113.238990    82.434473     2.472384     -3.30962 16288.149414 15750.786133    -30.75064     0.000000     0.000000            1            2            1         2311     0.795440 2.406756e+05     0.070021           11 
000042@J287/extract/003450292286791632606_Titan_Andrey_S319_G13_V1-1_2nd_152-23_003_ali_DW_particles.mrcs J1/imported/003450292286791632606_Titan_Andrey_S319_G13_V1-1_2nd_152-23_003_ali_DW.mrc  2887.000000  1031.000000    27.138649    28.883087   -165.06901     -1.65762     1.646384 16169.894531 15632.531250    -30.75064     0.000000     0.000000            1            1            1         2311     0.809034 2.401851e+05     0.150886           67 
000048@J287/extract/003450292286791632606_Titan_Andrey_S319_G13_V1-1_2nd_152-23_003_ali_DW_particles.mrcs J1/imported/003450292286791632606_Titan_Andrey_S319_G13_V1-1_2nd_152-23_003_ali_DW.mrc  2893.000000   806.000000    65.628309    29.949981   -141.74287     1.646384     0.820384 16219.380859 15682.017578    -30.75064     0.000000     0.000000            1            2            1         2311     0.808183 2.403017e+05     0.189333           21 
000015@J287/extract/003450614132755606297_Titan_Andrey_S319_G13_V1-1_3nd_283-28_003_ali_DW_particles.mrcs J1/imported/003450614132755606297_Titan_Andrey_S319_G13_V1-1_3nd_283-28_003_ali_DW.mrc   452.000000   868.000000    -44.58799    93.036223   154.027217     -5.78762     -1.65762 13863.330078 13437.295898    -35.57755     0.000000     0.000000            1            2            1         2312     0.804687 2.396135e+05     0.151303          104 
000016@J287/extract/003450614132755606297_Titan_Andrey_S319_G13_V1-1_3nd_283-28_003_ali_DW_particles.mrcs J1/imported/003450614132755606297_Titan_Andrey_S319_G13_V1-1_3nd_283-28_003_ali_DW.mrc  1202.000000  3466.000000   163.386546    56.320622    27.518999     1.646384     0.820384 13989.910156 13563.875977    -35.57755     0.000000     0.000000            1            1            1         2312     0.814668 2.395626e+05     0.069720           45 
000022@J287/extract/003450614132755606297_Titan_Andrey_S319_G13_V1-1_3nd_283-28_003_ali_DW_particles.mrcs J1/imported/003450614132755606297_Titan_Andrey_S319_G13_V1-1_3nd_283-28_003_ali_DW.mrc  2839.000000  2466.000000    -97.66984    70.387991    -52.53234     -0.83162     1.646384 13803.884766 13377.850586    -35.57755     0.000000     0.000000            1            2            1         2312     0.799915 2.394286e+05     0.047066           47 
000027@J287/extract/003450614132755606297_Titan_Andrey_S319_G13_V1-1_3nd_283-28_003_ali_DW_particles.mrcs J1/imported/003450614132755606297_Titan_Andrey_S319_G13_V1-1_3nd_283-28_003_ali_DW.mrc   486.000000  3020.000000   153.677123    83.198527   -159.88681     -0.83162     -0.83162 13927.807617 13501.773438    -35.57755     0.000000     0.000000            1            1            1         2312     0.806678 2.396145e+05     0.135852           28 
000028@J287/extract/003450614132755606297_Titan_Andrey_S319_G13_V1-1_3nd_283-28_003_ali_DW_particles.mrcs J1/imported/003450614132755606297_Titan_Andrey_S319_G13_V1-1_3nd_283-28_003_ali_DW.mrc  4211.000000  2767.000000    17.400251   107.844735    31.211675     -0.00562     -0.83162 13874.338867 13448.304688    -35.57755     0.000000     0.000000            1            2            1         2312     0.810670 2.397224e+05     0.066795           71 
000034@J287/extract/003450614132755606297_Titan_Andrey_S319_G13_V1-1_3nd_283-28_003_ali_DW_particles.mrcs J1/imported/003450614132755606297_Titan_Andrey_S319_G13_V1-1_3nd_283-28_003_ali_DW.mrc  1739.000000  2733.000000   -175.34128    92.660535   132.127161     -4.96162     -0.00562 13854.329102 13428.294922    -35.57755     0.000000     0.000000            1            1            1         2312     0.811461 2.395659e+05     0.130830          122 
000039@J287/extract/003450614132755606297_Titan_Andrey_S319_G13_V1-1_3nd_283-28_003_ali_DW_particles.mrcs J1/imported/003450614132755606297_Titan_Andrey_S319_G13_V1-1_3nd_283-28_003_ali_DW.mrc   336.000000   820.000000    51.983727   160.015831    12.359277     -0.83162     -0.83162 13878.544922 13452.510742    -35.57755     0.000000     0.000000            1            2            1         2312     0.805098 2.395477e+05     0.104094           67 
000041@J287/extract/003450614132755606297_Titan_Andrey_S319_G13_V1-1_3nd_283-28_003_ali_DW_particles.mrcs J1/imported/003450614132755606297_Titan_Andrey_S319_G13_V1-1_3nd_283-28_003_ali_DW.mrc   643.000000  1881.000000   162.190840    95.103471   -101.88888     2.472384     1.646384 13813.905273 13387.871094    -35.57755     0.000000     0.000000            1            1            1         2312     0.809790 2.395237e+05     0.059449           32 
000002@J287/extract/003450885357569215575_Titan_Andrey_S319_G13_V1-1_115-10_004_ali_DW_particles.mrcs J1/imported/003450885357569215575_Titan_Andrey_S319_G13_V1-1_115-10_004_ali_DW.mrc  2622.000000  2017.000000    -59.68138    67.133509    -48.68986     -0.83162    -10.74362  7179.274414  6846.854980   261.900757     0.000000     0.000000            1            2            1         2313     0.791557 2.392423e+05     0.226630           70 
000011@J287/extract/003450885357569215575_Titan_Andrey_S319_G13_V1-1_115-10_004_ali_DW_particles.mrcs J1/imported/003450885357569215575_Titan_Andrey_S319_G13_V1-1_115-10_004_ali_DW.mrc   535.000000  1121.000000     -0.96261    89.730501    70.282038     1.646384     -4.13562  7200.013672  6867.594238   261.900757     0.000000     0.000000            1            1            1         2313     0.818312 2.392151e+05     0.124749           58 
000013@J287/extract/003450885357569215575_Titan_Andrey_S319_G13_V1-1_115-10_004_ali_DW_particles.mrcs J1/imported/003450885357569215575_Titan_Andrey_S319_G13_V1-1_115-10_004_ali_DW.mrc  4904.000000   187.000000     -5.31431    47.512334   -124.82583     1.646384     -0.00562  7337.358887  7004.939453   261.900757     0.000000     0.000000            1            2            1         2313     0.809727 2.387485e+05     0.055044           75 
000016@J287/extract/003450885357569215575_Titan_Andrey_S319_G13_V1-1_115-10_004_ali_DW_particles.mrcs J1/imported/003450885357569215575_Titan_Andrey_S319_G13_V1-1_115-10_004_ali_DW.mrc  3162.000000  1453.000000   153.925736   115.121246    -73.59565    12.384384     -2.48362  7203.316895  6870.897461   261.900757     0.000000     0.000000            1            1            1         2313     0.816158 2.385758e+05     0.148829           39 
000018@J287/extract/003450885357569215575_Titan_Andrey_S319_G13_V1-1_115-10_004_ali_DW_particles.mrcs J1/imported/003450885357569215575_Titan_Andrey_S319_G13_V1-1_115-10_004_ali_DW.mrc  5474.000000   255.000000    95.164961   118.566662    -84.26179     -1.65762     4.124384  7361.957031  7029.537598   261.900757     0.000000     0.000000            1            2            1         2313     0.809583 2.387441e+05     0.130462          125 
000020@J287/extract/003450885357569215575_Titan_Andrey_S319_G13_V1-1_115-10_004_ali_DW_particles.mrcs J1/imported/003450885357569215575_Titan_Andrey_S319_G13_V1-1_115-10_004_ali_DW.mrc  1732.000000  2493.000000   152.296638    86.800198   -167.36906     -7.43962     -1.65762  7171.037109  6838.617676   261.900757     0.000000     0.000000            1            1            1         2313     0.806539 2.390856e+05     0.431402           47 
000022@J287/extract/003450885357569215575_Titan_Andrey_S319_G13_V1-1_115-10_004_ali_DW_particles.mrcs J1/imported/003450885357569215575_Titan_Andrey_S319_G13_V1-1_115-10_004_ali_DW.mrc  3938.000000  3316.000000   -173.88276    59.079007   -160.40913     -3.30962     -0.83162  7231.156250  6898.736816   261.900757     0.000000     0.000000            1            2            1         2313     0.799430 2.389705e+05     0.080424           27 
000026@J287/extract/003450885357569215575_Titan_Andrey_S319_G13_V1-1_115-10_004_ali_DW_particles.mrcs J1/imported/003450885357569215575_Titan_Andrey_S319_G13_V1-1_115-10_004_ali_DW.mrc   943.000000  1792.000000   -168.44201   127.773516    -12.40608     -0.00562     -5.78762  7149.354980  6816.935547   261.900757     0.000000     0.000000            1            1            1         2313     0.800960 2.395526e+05     0.097299           79 
000027@J287/extract/003450885357569215575_Titan_Andrey_S319_G13_V1-1_115-10_004_ali_DW_particles.mrcs J1/imported/003450885357569215575_Titan_Andrey_S319_G13_V1-1_115-10_004_ali_DW.mrc  2729.000000  1656.000000    10.310434    99.297942   111.714931     2.472384     2.472384  7186.478027  6854.058594   261.900757     0.000000     0.000000            1            2            1         2313     0.818596 2.388364e+05     0.203300           14 
000029@J287/extract/003450885357569215575_Titan_Andrey_S319_G13_V1-1_115-10_004_ali_DW_particles.mrcs J1/imported/003450885357569215575_Titan_Andrey_S319_G13_V1-1_115-10_004_ali_DW.mrc  4722.000000  1503.000000   112.169744    47.848771   -104.78110     0.820384     4.124384  7262.168457  6929.749023   261.900757     0.000000     0.000000            1            1            1         2313     0.806533 2.388676e+05     0.070520           23 
000037@J287/extract/003450885357569215575_Titan_Andrey_S319_G13_V1-1_115-10_004_ali_DW_particles.mrcs J1/imported/003450885357569215575_Titan_Andrey_S319_G13_V1-1_115-10_004_ali_DW.mrc  3123.000000  3499.000000    -74.76924   127.402738    54.187966     0.820384     2.472384  7223.951172  6891.531738   261.900757     0.000000     0.000000            1            2            1         2313     0.848789 2.381154e+05     0.099877           33 
000012@J287/extract/003451870304239119929_Titan_Andrey_S319_G13_V1-1_3nd_290-10_005_ali_DW_particles.mrcs J1/imported/003451870304239119929_Titan_Andrey_S319_G13_V1-1_3nd_290-10_005_ali_DW.mrc  1104.000000  1451.000000    43.657851    59.289015    26.047585     -0.83162     -0.83162 10998.022461 10589.279297   243.044510     0.000000     0.000000            1            1            1         2314     0.811958 2.382112e+05     0.055253          141 
000013@J287/extract/003451870304239119929_Titan_Andrey_S319_G13_V1-1_3nd_290-10_005_ali_DW_particles.mrcs J1/imported/003451870304239119929_Titan_Andrey_S319_G13_V1-1_3nd_290-10_005_ali_DW.mrc  4385.000000  2216.000000    73.430110    20.837380   -178.42743     0.820384     -0.00562 10985.069336 10576.326172   243.044510     0.000000     0.000000            1            2            1         2314     0.797989 2.385450e+05     0.121778          226 
000014@J287/extract/003451870304239119929_Titan_Andrey_S319_G13_V1-1_3nd_290-10_005_ali_DW_particles.mrcs J1/imported/003451870304239119929_Titan_Andrey_S319_G13_V1-1_3nd_290-10_005_ali_DW.mrc  2864.000000  3931.000000   -137.17723    72.352871   159.666887     4.950384     1.646384 11182.850586 10774.107422   243.044510     0.000000     0.000000            1            1            1         2314     0.817331 2.384036e+05     0.140654           83 
000023@J287/extract/003451870304239119929_Titan_Andrey_S319_G13_V1-1_3nd_290-10_005_ali_DW_particles.mrcs J1/imported/003451870304239119929_Titan_Andrey_S319_G13_V1-1_3nd_290-10_005_ali_DW.mrc  1294.000000  1163.000000    -48.18778    50.373557   116.271811     -0.00562     -0.83162 11007.091797 10598.348633   243.044510     0.000000     0.000000            1            2            1         2314     0.808002 2.384522e+05     0.158433          129 
000033@J287/extract/003451870304239119929_Titan_Andrey_S319_G13_V1-1_3nd_290-10_005_ali_DW_particles.mrcs J1/imported/003451870304239119929_Titan_Andrey_S319_G13_V1-1_3nd_290-10_005_ali_DW.mrc  3588.000000  2787.000000    65.274582    99.995424    -48.84206     -9.09162     -9.91762 11010.756836 10602.013672   243.044510     0.000000     0.000000            1            1            1         2314     0.795922 2.385068e+05     0.048245           73 
000036@J287/extract/003451870304239119929_Titan_Andrey_S319_G13_V1-1_3nd_290-10_005_ali_DW_particles.mrcs J1/imported/003451870304239119929_Titan_Andrey_S319_G13_V1-1_3nd_290-10_005_ali_DW.mrc  5423.000000  1755.000000    -77.89232    65.551753   170.564545     -4.13562     1.646384 11036.353516 10627.610352   243.044510     0.000000     0.000000            1            2            1         2314     0.800952 2.386863e+05     0.202204           90 
000038@J287/extract/003451870304239119929_Titan_Andrey_S319_G13_V1-1_3nd_290-10_005_ali_DW_particles.mrcs J1/imported/003451870304239119929_Titan_Andrey_S319_G13_V1-1_3nd_290-10_005_ali_DW.mrc  4168.000000  3403.000000    -69.76162    83.124282   114.432896     -1.65762     -3.30962 11098.329102 10689.585938   243.044510     0.000000     0.000000            1            1            1         2314     0.791735 2.387171e+05     0.086464           37 
000003@J287/extract/003454102482126343176_Titan_Andrey_S319_G13_V1-1_2nd_134-8_004_ali_DW_particles.mrcs J1/imported/003454102482126343176_Titan_Andrey_S319_G13_V1-1_2nd_134-8_004_ali_DW.mrc  5372.000000   798.000000    -92.33345    37.135780   126.910264     3.298384     4.950384  8501.732422  8247.655273   265.944550     0.000000     0.000000            1            1            1         2315     0.798867 2.390671e+05     0.422561            9 
000004@J287/extract/003454102482126343176_Titan_Andrey_S319_G13_V1-1_2nd_134-8_004_ali_DW_particles.mrcs J1/imported/003454102482126343176_Titan_Andrey_S319_G13_V1-1_2nd_134-8_004_ali_DW.mrc  3342.000000  1642.000000   -130.43661    97.775047    -95.38907     -0.00562     -0.00562  8352.904297  8098.827148   265.944550     0.000000     0.000000            1            2            1         2315     0.842874 2.384455e+05     0.104214           72 
000007@J287/extract/003454102482126343176_Titan_Andrey_S319_G13_V1-1_2nd_134-8_004_ali_DW_particles.mrcs J1/imported/003454102482126343176_Titan_Andrey_S319_G13_V1-1_2nd_134-8_004_ali_DW.mrc  2579.000000  2612.000000    65.064091    85.622693    29.897543     -1.65762     -2.48362  8325.098633  8071.021484   265.944550     0.000000     0.000000            1            1            1         2315     0.832202 2.385635e+05     0.187859           68 
000009@J287/extract/003454102482126343176_Titan_Andrey_S319_G13_V1-1_2nd_134-8_004_ali_DW_particles.mrcs J1/imported/003454102482126343176_Titan_Andrey_S319_G13_V1-1_2nd_134-8_004_ali_DW.mrc  1603.000000   849.000000   -117.35578   148.491212   145.609856     -0.00562     -1.65762  8442.032227  8187.955566   265.944550     0.000000     0.000000            1            2            1         2315     0.806737 2.390300e+05     0.207239           62 
000010@J287/extract/003454102482126343176_Titan_Andrey_S319_G13_V1-1_2nd_134-8_004_ali_DW_particles.mrcs J1/imported/003454102482126343176_Titan_Andrey_S319_G13_V1-1_2nd_134-8_004_ali_DW.mrc   210.000000  1669.000000   -135.00527   160.252646   -134.15412     4.950384     -2.48362  8413.647461  8159.571289   265.944550     0.000000     0.000000            1            1            1         2315     0.819089 2.389310e+05     0.146164           47 
000023@J287/extract/003454102482126343176_Titan_Andrey_S319_G13_V1-1_2nd_134-8_004_ali_DW_particles.mrcs J1/imported/003454102482126343176_Titan_Andrey_S319_G13_V1-1_2nd_134-8_004_ali_DW.mrc  4514.000000   425.000000   149.295246    34.868822   114.269388     -1.65762     -0.83162  8511.362305  8257.286133   265.944550     0.000000     0.000000            1            2            1         2315     0.819901 2.391126e+05     0.115152          125 
000024@J287/extract/003454102482126343176_Titan_Andrey_S319_G13_V1-1_2nd_134-8_004_ali_DW_particles.mrcs J1/imported/003454102482126343176_Titan_Andrey_S319_G13_V1-1_2nd_134-8_004_ali_DW.mrc  3661.000000  1725.000000    51.159555    39.330239    -89.80168     -0.00562     -2.48362  8356.836914  8102.760254   265.944550     0.000000     0.000000            1            1            1         2315     0.820683 2.387342e+05     0.093630           60 
000028@J287/extract/003454102482126343176_Titan_Andrey_S319_G13_V1-1_2nd_134-8_004_ali_DW_particles.mrcs J1/imported/003454102482126343176_Titan_Andrey_S319_G13_V1-1_2nd_134-8_004_ali_DW.mrc  5619.000000   982.000000    13.196682   116.848268   -103.84392     1.646384     -0.00562  8499.820312  8245.743164   265.944550     0.000000     0.000000            1            2            1         2315     0.795194 2.391348e+05     0.092403           70 
000036@J287/extract/003454102482126343176_Titan_Andrey_S319_G13_V1-1_2nd_134-8_004_ali_DW_particles.mrcs J1/imported/003454102482126343176_Titan_Andrey_S319_G13_V1-1_2nd_134-8_004_ali_DW.mrc  3524.000000  3625.000000   -112.73224   128.316108    97.352404     -2.48362     1.646384  8412.790039  8158.713379   265.944550     0.000000     0.000000            1            1            1         2315     0.817332 2.389336e+05     0.287972           73 
000040@J287/extract/003454102482126343176_Titan_Andrey_S319_G13_V1-1_2nd_134-8_004_ali_DW_particles.mrcs J1/imported/003454102482126343176_Titan_Andrey_S319_G13_V1-1_2nd_134-8_004_ali_DW.mrc  3947.000000  3183.000000    -56.55672    50.264478    52.416156     3.298384     4.124384  8383.617188  8129.540527   265.944550     0.000000     0.000000            1            2            1         2315     0.814532 2.388678e+05     0.085477           51 
000042@J287/extract/003454102482126343176_Titan_Andrey_S319_G13_V1-1_2nd_134-8_004_ali_DW_particles.mrcs J1/imported/003454102482126343176_Titan_Andrey_S319_G13_V1-1_2nd_134-8_004_ali_DW.mrc  5368.000000  3916.000000   110.018340    82.515884    56.193282     1.646384     -9.09162  8405.267578  8151.190918   265.944550     0.000000     0.000000            1            1            1         2315     0.793762 2.390877e+05     0.217031           40 
000048@J287/extract/003454102482126343176_Titan_Andrey_S319_G13_V1-1_2nd_134-8_004_ali_DW_particles.mrcs J1/imported/003454102482126343176_Titan_Andrey_S319_G13_V1-1_2nd_134-8_004_ali_DW.mrc  4198.000000  3196.000000   138.394742    19.886870   -160.40875     0.820384     -0.83162  8388.757812  8134.680664   265.944550     0.000000     0.000000            1            2            1         2315     0.802529 2.390827e+05     0.114925           37 
000050@J287/extract/003454102482126343176_Titan_Andrey_S319_G13_V1-1_2nd_134-8_004_ali_DW_particles.mrcs J1/imported/003454102482126343176_Titan_Andrey_S319_G13_V1-1_2nd_134-8_004_ali_DW.mrc   259.000000  3749.000000    -23.52222    99.227582    45.550669     -0.00562     -1.65762  8495.162109  8241.084961   265.944550     0.000000     0.000000            1            1            1         2315     0.813379 2.386748e+05     0.089746           51 
000007@J287/extract/003456032070051983718_Titan_Andrey_S319_G13_V1-1_2nd_170-14_006_ali_DW_particles.mrcs J1/imported/003456032070051983718_Titan_Andrey_S319_G13_V1-1_2nd_170-14_006_ali_DW.mrc  1740.000000  1714.000000   163.707296   116.396631   -176.87953     -0.83162     -0.83162  6442.935059  5718.324219   236.824860     0.000000     0.000000            1            1            1         2316     0.808003 2.387255e+05     0.163341           40 
000009@J287/extract/003456032070051983718_Titan_Andrey_S319_G13_V1-1_2nd_170-14_006_ali_DW_particles.mrcs J1/imported/003456032070051983718_Titan_Andrey_S319_G13_V1-1_2nd_170-14_006_ali_DW.mrc  4513.000000  1722.000000    -19.11844    68.844085   -140.02938     -0.83162     -2.48362  6522.007324  5797.396484   236.824860     0.000000     0.000000            1            2            1         2316     0.809485 2.385359e+05     0.071003          274 
000023@J287/extract/003456032070051983718_Titan_Andrey_S319_G13_V1-1_2nd_170-14_006_ali_DW_particles.mrcs J1/imported/003456032070051983718_Titan_Andrey_S319_G13_V1-1_2nd_170-14_006_ali_DW.mrc  4756.000000  1224.000000   -161.46369   123.347916    -59.40090     -0.00562     0.820384  6567.263672  5842.652832   236.824860     0.000000     0.000000            1            1            1         2316     0.804219 2.388302e+05     0.088253          171 
000038@J287/extract/003456032070051983718_Titan_Andrey_S319_G13_V1-1_2nd_170-14_006_ali_DW_particles.mrcs J1/imported/003456032070051983718_Titan_Andrey_S319_G13_V1-1_2nd_170-14_006_ali_DW.mrc  3756.000000  1329.000000   156.725690   134.151631    10.848504     1.646384     1.646384  6507.391602  5782.780762   236.824860     0.000000     0.000000            1            2            1         2316     0.800802 2.387272e+05     0.088767          136 
000039@J287/extract/003456032070051983718_Titan_Andrey_S319_G13_V1-1_2nd_170-14_006_ali_DW_particles.mrcs J1/imported/003456032070051983718_Titan_Andrey_S319_G13_V1-1_2nd_170-14_006_ali_DW.mrc  1801.000000  3755.000000    -36.57356   129.418097    -14.78362     -0.83162     5.776384  6560.978516  5836.367676   236.824860     0.000000     0.000000            1            1            1         2316     0.809216 2.388645e+05     0.071165          138 
000006@J287/extract/003459489257269021006_Titan_Andrey_S319_G13_V1-1_97-4_007_ali_DW_particles.mrcs J1/imported/003459489257269021006_Titan_Andrey_S319_G13_V1-1_97-4_007_ali_DW.mrc  1178.000000  2748.000000   114.750079   151.581977   -175.38869     -1.65762     -4.13562 12571.594727 12261.399414    21.584101     0.000000     0.000000            1            1            1         2317     0.806140 2.386532e+05     0.154431           50 
000010@J287/extract/003459489257269021006_Titan_Andrey_S319_G13_V1-1_97-4_007_ali_DW_particles.mrcs J1/imported/003459489257269021006_Titan_Andrey_S319_G13_V1-1_97-4_007_ali_DW.mrc  3119.000000  3023.000000   174.204336   135.653557   102.344915     3.298384     6.602384 12575.484375 12265.289062    21.584101     0.000000     0.000000            1            2            1         2317     0.803320 2.390517e+05     0.218044           24 
000017@J287/extract/003459489257269021006_Titan_Andrey_S319_G13_V1-1_97-4_007_ali_DW_particles.mrcs J1/imported/003459489257269021006_Titan_Andrey_S319_G13_V1-1_97-4_007_ali_DW.mrc  2260.000000  2615.000000    -85.91869    48.233955    -24.67634     0.820384     -2.48362 12533.258789 12223.063477    21.584101     0.000000     0.000000            1            1            1         2317     0.800374 2.389520e+05     0.287044           52 
000019@J287/extract/003459489257269021006_Titan_Andrey_S319_G13_V1-1_97-4_007_ali_DW_particles.mrcs J1/imported/003459489257269021006_Titan_Andrey_S319_G13_V1-1_97-4_007_ali_DW.mrc  2999.000000  2544.000000    91.263527   144.345847   130.023907     -0.83162     -0.83162 12533.217773 12223.022461    21.584101     0.000000     0.000000            1            2            1         2317     0.800366 2.388607e+05     0.139457           43 
000023@J287/extract/003459489257269021006_Titan_Andrey_S319_G13_V1-1_97-4_007_ali_DW_particles.mrcs J1/imported/003459489257269021006_Titan_Andrey_S319_G13_V1-1_97-4_007_ali_DW.mrc  5337.000000   622.000000    63.495470    47.013599    -74.80768     1.646384     -0.83162 12748.655273 12438.459961    21.584101     0.000000     0.000000            1            1            1         2317     0.803029 2.386295e+05     0.160481           33 
000051@J287/extract/003459489257269021006_Titan_Andrey_S319_G13_V1-1_97-4_007_ali_DW_particles.mrcs J1/imported/003459489257269021006_Titan_Andrey_S319_G13_V1-1_97-4_007_ali_DW.mrc   335.000000  2917.000000    -50.38418    42.431830     7.355814     0.820384     2.472384 12620.765625 12310.570312    21.584101     0.000000     0.000000            1            2            1         2317     0.804170 2.390343e+05     0.109438           98 
000056@J287/extract/003459489257269021006_Titan_Andrey_S319_G13_V1-1_97-4_007_ali_DW_particles.mrcs J1/imported/003459489257269021006_Titan_Andrey_S319_G13_V1-1_97-4_007_ali_DW.mrc  3797.000000   354.000000   104.655889    99.375736    -84.40144     -0.00562     -1.65762 12658.430664 12348.235352    21.584101     0.000000     0.000000            1            1            1         2317     0.804709 2.387718e+05     0.170747           79 
000058@J287/extract/003459489257269021006_Titan_Andrey_S319_G13_V1-1_97-4_007_ali_DW_particles.mrcs J1/imported/003459489257269021006_Titan_Andrey_S319_G13_V1-1_97-4_007_ali_DW.mrc  2648.000000  2706.000000   104.312431    77.759663    41.232304     1.646384     -0.83162 12540.814453 12230.619141    21.584101     0.000000     0.000000            1            2            1         2317     0.794659 2.388334e+05     0.132766           49 
000002@J287/extract/003459999238115286526_Titan_Andrey_S319_G13_V1-1_115-24_003_ali_DW_particles.mrcs J1/imported/003459999238115286526_Titan_Andrey_S319_G13_V1-1_115-24_003_ali_DW.mrc  4149.000000  2695.000000    25.687487    36.496997   -159.64807     3.298384     -0.00562  6523.543457  6232.930176    -43.87927     0.000000     0.000000            1            2            1         2318     0.809883 2.395793e+05     0.317332           44 
000008@J287/extract/003459999238115286526_Titan_Andrey_S319_G13_V1-1_115-24_003_ali_DW_particles.mrcs J1/imported/003459999238115286526_Titan_Andrey_S319_G13_V1-1_115-24_003_ali_DW.mrc   811.000000  3770.000000    -31.65914   142.037723   -101.10823     -0.00562     4.950384  6487.972168  6197.358887    -43.87927     0.000000     0.000000            1            1            1         2318     0.807644 2.395160e+05     0.281615           52 
000014@J287/extract/003459999238115286526_Titan_Andrey_S319_G13_V1-1_115-24_003_ali_DW_particles.mrcs J1/imported/003459999238115286526_Titan_Andrey_S319_G13_V1-1_115-24_003_ali_DW.mrc  2287.000000  2081.000000   -153.21030    34.824980    -99.12951     -0.83162     0.820384  6408.621582  6118.008301    -43.87927     0.000000     0.000000            1            2            1         2318     0.808765 2.395897e+05     0.125085           65 
000024@J287/extract/003459999238115286526_Titan_Andrey_S319_G13_V1-1_115-24_003_ali_DW_particles.mrcs J1/imported/003459999238115286526_Titan_Andrey_S319_G13_V1-1_115-24_003_ali_DW.mrc  3987.000000  3497.000000    20.379690   129.554810    44.457045     0.820384     -4.13562  6548.689453  6258.076172    -43.87927     0.000000     0.000000            1            1            1         2318     0.812396 2.392927e+05     0.091953          103 
000029@J287/extract/003459999238115286526_Titan_Andrey_S319_G13_V1-1_115-24_003_ali_DW_particles.mrcs J1/imported/003459999238115286526_Titan_Andrey_S319_G13_V1-1_115-24_003_ali_DW.mrc  2728.000000  1927.000000   -102.46444   105.501691    -88.12204     -0.00562     -2.48362  6423.229004  6132.615723    -43.87927     0.000000     0.000000            1            2            1         2318     0.816591 2.394820e+05     0.162122           47 
000032@J287/extract/003459999238115286526_Titan_Andrey_S319_G13_V1-1_115-24_003_ali_DW_particles.mrcs J1/imported/003459999238115286526_Titan_Andrey_S319_G13_V1-1_115-24_003_ali_DW.mrc  2162.000000  2152.000000    70.685614    85.539191    52.433179     -7.43962    14.036384  6405.933105  6115.319824    -43.87927     0.000000     0.000000            1            1            1         2318     0.810301 2.393962e+05     0.068580           43 
000002@J287/extract/003460527749464033265_Titan_Andrey_S319_G13_V1-1_106-4_007_ali_DW_particles.mrcs J1/imported/003460527749464033265_Titan_Andrey_S319_G13_V1-1_106-4_007_ali_DW.mrc  1506.000000   337.000000    55.079636    74.826321    41.091200     5.776384     -1.65762 12797.034180 12507.416992    23.919952     0.000000     0.000000            1            1            1         2319     0.812121 2.393962e+05     0.078769           53 
000006@J287/extract/003460527749464033265_Titan_Andrey_S319_G13_V1-1_106-4_007_ali_DW_particles.mrcs J1/imported/003460527749464033265_Titan_Andrey_S319_G13_V1-1_106-4_007_ali_DW.mrc   881.000000  1692.000000   165.045860   135.682967    -23.06946     -1.65762     -0.00562 12714.054688 12424.437500    23.919952     0.000000     0.000000            1            2            1         2319     0.809336 2.394515e+05     0.193312           90 
000009@J287/extract/003460527749464033265_Titan_Andrey_S319_G13_V1-1_106-4_007_ali_DW_particles.mrcs J1/imported/003460527749464033265_Titan_Andrey_S319_G13_V1-1_106-4_007_ali_DW.mrc  2615.000000  3810.000000    92.881601    67.941091    -91.81553     1.646384     -0.00562 12870.401367 12580.784180    23.919952     0.000000     0.000000            1            1            1         2319     0.798421 2.398057e+05     0.233193           17 
000016@J287/extract/003460527749464033265_Titan_Andrey_S319_G13_V1-1_106-4_007_ali_DW_particles.mrcs J1/imported/003460527749464033265_Titan_Andrey_S319_G13_V1-1_106-4_007_ali_DW.mrc  1766.000000  3472.000000   -151.14959    56.384692    -25.82770     3.298384     4.950384 12816.478516 12526.861328    23.919952     0.000000     0.000000            1            2            1         2319     0.824158 2.393642e+05     0.070098           92 
000018@J287/extract/003460527749464033265_Titan_Andrey_S319_G13_V1-1_106-4_007_ali_DW_particles.mrcs J1/imported/003460527749464033265_Titan_Andrey_S319_G13_V1-1_106-4_007_ali_DW.mrc  2126.000000  1784.000000    54.659799    50.314751    61.914112     0.820384     -0.00562 12680.288086 12390.670898    23.919952     0.000000     0.000000            1            1            1         2319     0.830280 2.387787e+05     0.065806           69 
000019@J287/extract/003460527749464033265_Titan_Andrey_S319_G13_V1-1_106-4_007_ali_DW_particles.mrcs J1/imported/003460527749464033265_Titan_Andrey_S319_G13_V1-1_106-4_007_ali_DW.mrc  2901.000000  2217.000000   -140.47563   116.558370   -144.08661     -1.65762     -2.48362 12727.788086 12438.170898    23.919952     0.000000     0.000000            1            2            1         2319     0.802302 2.396085e+05     0.251006           27 
000030@J287/extract/003460527749464033265_Titan_Andrey_S319_G13_V1-1_106-4_007_ali_DW_particles.mrcs J1/imported/003460527749464033265_Titan_Andrey_S319_G13_V1-1_106-4_007_ali_DW.mrc  2966.000000   461.000000    -59.76340    72.240930   -103.03636     -2.48362     -0.83162 12838.794922 12549.177734    23.919952     0.000000     0.000000            1            1            1         2319     0.818007 2.394851e+05     0.117278           43 
000035@J287/extract/003460527749464033265_Titan_Andrey_S319_G13_V1-1_106-4_007_ali_DW_particles.mrcs J1/imported/003460527749464033265_Titan_Andrey_S319_G13_V1-1_106-4_007_ali_DW.mrc  1341.000000  3808.000000   -171.23112   130.894339    -64.85682     5.776384     2.472384 12848.412109 12558.794922    23.919952     0.000000     0.000000            1            2            1         2319     0.809993 2.396567e+05     0.054106           42 
000012@J287/extract/003460809383828222574_Titan_Andrey_S319_G13_V1-1_3nd_277-17_008_ali_DW_particles.mrcs J1/imported/003460809383828222574_Titan_Andrey_S319_G13_V1-1_3nd_277-17_008_ali_DW.mrc  5398.000000  1053.000000    -51.51482    84.584109    -97.29956     4.950384     3.298384 14456.380859 13795.623047    -10.18500     0.000000     0.000000            1            2            1         2320     0.813736 2.399459e+05     0.164839           12 
000015@J287/extract/003460809383828222574_Titan_Andrey_S319_G13_V1-1_3nd_277-17_008_ali_DW_particles.mrcs J1/imported/003460809383828222574_Titan_Andrey_S319_G13_V1-1_3nd_277-17_008_ali_DW.mrc   675.000000  2249.000000    15.959662   101.700119    98.681709     -1.65762     0.820384 14092.511719 13431.753906    -10.18500     0.000000     0.000000            1            1            1         2320     0.815818 2.397229e+05     0.070568           70 
000025@J287/extract/003460809383828222574_Titan_Andrey_S319_G13_V1-1_3nd_277-17_008_ali_DW_particles.mrcs J1/imported/003460809383828222574_Titan_Andrey_S319_G13_V1-1_3nd_277-17_008_ali_DW.mrc  3745.000000  2877.000000    -54.83361   159.956510   -173.73796     1.646384     1.646384 14257.046875 13596.289062    -10.18500     0.000000     0.000000            1            2            1         2320     0.808180 2.396389e+05     0.120891           34 
000030@J287/extract/003460809383828222574_Titan_Andrey_S319_G13_V1-1_3nd_277-17_008_ali_DW_particles.mrcs J1/imported/003460809383828222574_Titan_Andrey_S319_G13_V1-1_3nd_277-17_008_ali_DW.mrc  3495.000000  1740.000000   132.382010    69.915025    -73.32742     -1.65762     -0.83162 14182.182617 13521.424805    -10.18500     0.000000     0.000000            1            1            1         2320     0.822060 2.397048e+05     0.191803           74 
000033@J287/extract/003460809383828222574_Titan_Andrey_S319_G13_V1-1_3nd_277-17_008_ali_DW_particles.mrcs J1/imported/003460809383828222574_Titan_Andrey_S319_G13_V1-1_3nd_277-17_008_ali_DW.mrc  5507.000000  2456.000000    -42.31461   132.487155    99.462578     0.820384     -0.83162 14384.448242 13723.690430    -10.18500     0.000000     0.000000            1            2            1         2320     0.814552 2.398610e+05     0.090910          147 
000042@J287/extract/003460809383828222574_Titan_Andrey_S319_G13_V1-1_3nd_277-17_008_ali_DW_particles.mrcs J1/imported/003460809383828222574_Titan_Andrey_S319_G13_V1-1_3nd_277-17_008_ali_DW.mrc  4439.000000  1317.000000   126.568314    59.458233    84.305261     -0.83162     0.820384 14271.648438 13610.890625    -10.18500     0.000000     0.000000            1            1            1         2320     0.807119 2.395939e+05     0.173286           22 
000043@J287/extract/003460809383828222574_Titan_Andrey_S319_G13_V1-1_3nd_277-17_008_ali_DW_particles.mrcs J1/imported/003460809383828222574_Titan_Andrey_S319_G13_V1-1_3nd_277-17_008_ali_DW.mrc   950.000000   448.000000     3.360035    44.352055   -113.38034     -0.00562     0.820384 14210.067383 13549.309570    -10.18500     0.000000     0.000000            1            2            1         2320     0.814944 2.397907e+05     0.063424           55 
000046@J287/extract/003460809383828222574_Titan_Andrey_S319_G13_V1-1_3nd_277-17_008_ali_DW_particles.mrcs J1/imported/003460809383828222574_Titan_Andrey_S319_G13_V1-1_3nd_277-17_008_ali_DW.mrc   368.000000  1587.000000   -148.35811   160.117266    87.618350     -0.83162     0.820384 14067.107422 13406.349609    -10.18500     0.000000     0.000000            1            1            1         2320     0.811661 2.399645e+05     0.328782           19 
000048@J287/extract/003460809383828222574_Titan_Andrey_S319_G13_V1-1_3nd_277-17_008_ali_DW_particles.mrcs J1/imported/003460809383828222574_Titan_Andrey_S319_G13_V1-1_3nd_277-17_008_ali_DW.mrc  5361.000000   423.000000    -81.41327   158.076327    20.997170     -0.83162     0.820384 14574.077148 13913.319336    -10.18500     0.000000     0.000000            1            2            1         2320     0.795869 2.399005e+05     0.244047           20 
000052@J287/extract/003460809383828222574_Titan_Andrey_S319_G13_V1-1_3nd_277-17_008_ali_DW_particles.mrcs J1/imported/003460809383828222574_Titan_Andrey_S319_G13_V1-1_3nd_277-17_008_ali_DW.mrc  2575.000000  1446.000000   -134.35460    72.384003    -89.74277     4.124384     -1.65762 14153.381836 13492.624023    -10.18500     0.000000     0.000000            1            1            1         2320     0.802751 2.398306e+05     0.096297           31 
000054@J287/extract/003460809383828222574_Titan_Andrey_S319_G13_V1-1_3nd_277-17_008_ali_DW_particles.mrcs J1/imported/003460809383828222574_Titan_Andrey_S319_G13_V1-1_3nd_277-17_008_ali_DW.mrc  2378.000000   222.000000    -10.76831    78.880799    -76.12911     0.820384     -0.00562 14245.335938 13584.578125    -10.18500     0.000000     0.000000            1            2            1         2320     0.815726 2.398006e+05     0.218571          104 
000004@J287/extract/003460977692351631852_Titan_Andrey_S319_G13_V1-1_122-13_006_ali_DW_particles.mrcs J1/imported/003460977692351631852_Titan_Andrey_S319_G13_V1-1_122-13_006_ali_DW.mrc  2021.000000   217.000000   -129.35222   134.400357    -95.68516     4.124384     0.820384 11095.799805 10416.800781   233.718872     0.000000     0.000000            1            2            1         2321     0.798094 2.399691e+05     0.126423          102 
000005@J287/extract/003460977692351631852_Titan_Andrey_S319_G13_V1-1_122-13_006_ali_DW_particles.mrcs J1/imported/003460977692351631852_Titan_Andrey_S319_G13_V1-1_122-13_006_ali_DW.mrc  2680.000000  3214.000000   169.168026    81.913850   -145.12259     -0.83162     -0.00562 10974.679688 10295.680664   233.718872     0.000000     0.000000            1            1            1         2321     0.811059 2.395354e+05     0.216897           14 
000006@J287/extract/003460977692351631852_Titan_Andrey_S319_G13_V1-1_122-13_006_ali_DW_particles.mrcs J1/imported/003460977692351631852_Titan_Andrey_S319_G13_V1-1_122-13_006_ali_DW.mrc  1925.000000  1106.000000    53.694230    76.080793    -95.80207     -1.65762     0.820384 10986.325195 10307.326172   233.718872     0.000000     0.000000            1            2            1         2321     0.794973 2.397255e+05     0.110773           86 
000011@J287/extract/003460977692351631852_Titan_Andrey_S319_G13_V1-1_122-13_006_ali_DW_particles.mrcs J1/imported/003460977692351631852_Titan_Andrey_S319_G13_V1-1_122-13_006_ali_DW.mrc  4947.000000  2461.000000   149.722033   113.834241   130.839495     -0.00562     -0.00562 11067.381836 10388.382812   233.718872     0.000000     0.000000            1            1            1         2321     0.806813 2.397943e+05     0.187994           64 
000016@J287/extract/003460977692351631852_Titan_Andrey_S319_G13_V1-1_122-13_006_ali_DW_particles.mrcs J1/imported/003460977692351631852_Titan_Andrey_S319_G13_V1-1_122-13_006_ali_DW.mrc  2003.000000   969.000000    -11.03527    47.497519   -171.82627     -0.83162     1.646384 11002.003906 10323.004883   233.718872     0.000000     0.000000            1            2            1         2321     0.832623 2.393089e+05     0.197330           22 
000020@J287/extract/003460977692351631852_Titan_Andrey_S319_G13_V1-1_122-13_006_ali_DW_particles.mrcs J1/imported/003460977692351631852_Titan_Andrey_S319_G13_V1-1_122-13_006_ali_DW.mrc  4105.000000   134.000000   172.028784    98.680469    -62.66747     -6.61362     1.646384 11281.244141 10602.245117   233.718872     0.000000     0.000000            1            1            1         2321     0.821277 2.403810e+05     0.274711           61 
000022@J287/extract/003460977692351631852_Titan_Andrey_S319_G13_V1-1_122-13_006_ali_DW_particles.mrcs J1/imported/003460977692351631852_Titan_Andrey_S319_G13_V1-1_122-13_006_ali_DW.mrc   545.000000  3214.000000    77.029297    49.987964    80.863320     1.646384     -0.83162 10991.666016 10312.666992   233.718872     0.000000     0.000000            1            2            1         2321     0.809998 2.395964e+05     0.097199           14 
000023@J287/extract/003460977692351631852_Titan_Andrey_S319_G13_V1-1_122-13_006_ali_DW_particles.mrcs J1/imported/003460977692351631852_Titan_Andrey_S319_G13_V1-1_122-13_006_ali_DW.mrc   494.000000   285.000000    27.156445    89.635750   132.596317     3.298384     2.472384 11184.570312 10505.571289   233.718872     0.000000     0.000000            1            1            1         2321     0.801301 2.397127e+05     0.120671           21 
000030@J287/extract/003460977692351631852_Titan_Andrey_S319_G13_V1-1_122-13_006_ali_DW_particles.mrcs J1/imported/003460977692351631852_Titan_Andrey_S319_G13_V1-1_122-13_006_ali_DW.mrc  3454.000000   275.000000    -91.22274   105.681303   -135.02248     -3.30962     -2.48362 11201.599609 10522.600586   233.718872     0.000000     0.000000            1            2            1         2321     0.814424 2.395342e+05     0.234454           15 
000034@J287/extract/003460977692351631852_Titan_Andrey_S319_G13_V1-1_122-13_006_ali_DW_particles.mrcs J1/imported/003460977692351631852_Titan_Andrey_S319_G13_V1-1_122-13_006_ali_DW.mrc  4504.000000  3043.000000     -7.72892    35.040626    53.189500     -2.48362     -0.00562 11066.051758 10387.052734   233.718872     0.000000     0.000000            1            1            1         2321     0.815654 2.392525e+05     0.131009           16 
000037@J287/extract/003460977692351631852_Titan_Andrey_S319_G13_V1-1_122-13_006_ali_DW_particles.mrcs J1/imported/003460977692351631852_Titan_Andrey_S319_G13_V1-1_122-13_006_ali_DW.mrc   807.000000   570.000000   129.784576    87.031560   142.283202     2.472384     -1.65762 11103.161133 10424.162109   233.718872     0.000000     0.000000            1            2            1         2321     0.825502 2.391624e+05     0.104857           81 
000044@J287/extract/003460977692351631852_Titan_Andrey_S319_G13_V1-1_122-13_006_ali_DW_particles.mrcs J1/imported/003460977692351631852_Titan_Andrey_S319_G13_V1-1_122-13_006_ali_DW.mrc  4220.000000  1467.000000   146.800291   101.259650   -167.28210     -1.65762     1.646384 11051.520508 10372.521484   233.718872     0.000000     0.000000            1            1            1         2321     0.822401 2.397198e+05     0.094020           40 
000003@J287/extract/003461292578441559696_Titan_Andrey_S319_G13_V1-1_3nd_329-8_006_ali_DW_particles.mrcs J1/imported/003461292578441559696_Titan_Andrey_S319_G13_V1-1_3nd_329-8_006_ali_DW.mrc  1475.000000  2343.000000   166.339574    79.510896   156.798664     -0.00562     -0.83162 17426.294922 16922.542969   231.178070     0.000000     0.000000            1            2            1         2322     0.786366 2.383196e+05     0.054447          146 
000008@J287/extract/003461292578441559696_Titan_Andrey_S319_G13_V1-1_3nd_329-8_006_ali_DW_particles.mrcs J1/imported/003461292578441559696_Titan_Andrey_S319_G13_V1-1_3nd_329-8_006_ali_DW.mrc  5616.000000  1490.000000    98.145218    51.195691    45.237767     0.820384     0.820384 17661.320312 17157.568359   231.178070     0.000000     0.000000            1            1            1         2322     0.782634 2.378719e+05     0.045367          160 
000012@J287/extract/003461292578441559696_Titan_Andrey_S319_G13_V1-1_3nd_329-8_006_ali_DW_particles.mrcs J1/imported/003461292578441559696_Titan_Andrey_S319_G13_V1-1_3nd_329-8_006_ali_DW.mrc  4274.000000  1292.000000   109.204358   142.520645   161.764999     1.646384     -2.48362 17463.179688 16959.427734   231.178070     0.000000     0.000000            1            2            1         2322     0.787847 2.382229e+05     0.272552           75 
000017@J287/extract/003461292578441559696_Titan_Andrey_S319_G13_V1-1_3nd_329-8_006_ali_DW_particles.mrcs J1/imported/003461292578441559696_Titan_Andrey_S319_G13_V1-1_3nd_329-8_006_ali_DW.mrc  2489.000000  3778.000000    -74.42869   110.978874    -78.76922     -2.48362     -4.13562 17842.734375 17338.982422   231.178070     0.000000     0.000000            1            1            1         2322     0.784977 2.378699e+05     0.101189          117 
000020@J287/extract/003461292578441559696_Titan_Andrey_S319_G13_V1-1_3nd_329-8_006_ali_DW_particles.mrcs J1/imported/003461292578441559696_Titan_Andrey_S319_G13_V1-1_3nd_329-8_006_ali_DW.mrc  3605.000000  2238.000000    -91.26674   108.177044    -37.53530     3.298384     3.298384 17419.949219 16916.197266   231.178070     0.000000     0.000000            1            2            1         2322     0.873364 2.433271e+05     0.073560          117 
000030@J287/extract/003461292578441559696_Titan_Andrey_S319_G13_V1-1_3nd_329-8_006_ali_DW_particles.mrcs J1/imported/003461292578441559696_Titan_Andrey_S319_G13_V1-1_3nd_329-8_006_ali_DW.mrc  1204.000000  1661.000000    -59.17550    22.512234   -123.07193     0.820384     -0.83162 17439.925781 16936.173828   231.178070     0.000000     0.000000            1            1            1         2322     0.791916 2.385208e+05     0.081774           66 
000007@J287/extract/003462106629577120351_Titan_Andrey_S319_G13_V1-1_2nd_164-16_003_ali_DW_particles.mrcs J1/imported/003462106629577120351_Titan_Andrey_S319_G13_V1-1_2nd_164-16_003_ali_DW.mrc  4388.000000   189.000000    -97.66984    70.387991    -35.65734     -2.48362     -1.65762 13613.815430 13096.278320    -33.39556     0.000000     0.000000            1            2            1         2323     0.801918 2.401644e+05     0.105392           51 
000013@J287/extract/003462106629577120351_Titan_Andrey_S319_G13_V1-1_2nd_164-16_003_ali_DW_particles.mrcs J1/imported/003462106629577120351_Titan_Andrey_S319_G13_V1-1_2nd_164-16_003_ali_DW.mrc   172.000000  1846.000000   167.745100    78.292605   141.777146     -1.65762     4.950384 13435.842773 12918.305664    -33.39556     0.000000     0.000000            1            1            1         2323     0.815502 2.402948e+05     0.083985           46 
000017@J287/extract/003462106629577120351_Titan_Andrey_S319_G13_V1-1_2nd_164-16_003_ali_DW_particles.mrcs J1/imported/003462106629577120351_Titan_Andrey_S319_G13_V1-1_2nd_164-16_003_ali_DW.mrc  3842.000000  1787.000000    -21.09626    38.054062    -80.26100     -0.00562     -0.00562 13340.106445 12822.569336    -33.39556     0.000000     0.000000            1            2            1         2323     0.812769 2.402776e+05     0.062899           44 
000020@J287/extract/003462106629577120351_Titan_Andrey_S319_G13_V1-1_2nd_164-16_003_ali_DW_particles.mrcs J1/imported/003462106629577120351_Titan_Andrey_S319_G13_V1-1_2nd_164-16_003_ali_DW.mrc  4079.000000  1451.000000   170.496050    57.702206   -103.86642     -2.48362     -0.00562 13388.986328 12871.449219    -33.39556     0.000000     0.000000            1            1            1         2323     0.816383 2.399699e+05     0.086147           95 
000026@J287/extract/003462106629577120351_Titan_Andrey_S319_G13_V1-1_2nd_164-16_003_ali_DW_particles.mrcs J1/imported/003462106629577120351_Titan_Andrey_S319_G13_V1-1_2nd_164-16_003_ali_DW.mrc   483.000000  1237.000000   -138.73433    85.711605   -147.78728     1.646384     0.820384 13497.707031 12980.169922    -33.39556     0.000000     0.000000            1            2            1         2323     0.802308 2.404334e+05     0.228802           19 
000028@J287/extract/003462106629577120351_Titan_Andrey_S319_G13_V1-1_2nd_164-16_003_ali_DW_particles.mrcs J1/imported/003462106629577120351_Titan_Andrey_S319_G13_V1-1_2nd_164-16_003_ali_DW.mrc  2813.000000  1257.000000   -149.47349   145.071967     5.748286     -0.00562     -0.00562 13393.333008 12875.795898    -33.39556     0.000000     0.000000            1            1            1         2323     0.807876 2.401948e+05     0.387687            6 
000029@J287/extract/003462106629577120351_Titan_Andrey_S319_G13_V1-1_2nd_164-16_003_ali_DW_particles.mrcs J1/imported/003462106629577120351_Titan_Andrey_S319_G13_V1-1_2nd_164-16_003_ali_DW.mrc  5378.000000  2915.000000    84.703226    82.918542   -114.38593     -0.00562     4.124384 13405.138672 12887.601562    -33.39556     0.000000     0.000000            1            2            1         2323     0.809372 2.400207e+05     0.344212           50 
000036@J287/extract/003462106629577120351_Titan_Andrey_S319_G13_V1-1_2nd_164-16_003_ali_DW_particles.mrcs J1/imported/003462106629577120351_Titan_Andrey_S319_G13_V1-1_2nd_164-16_003_ali_DW.mrc  3426.000000  1120.000000    -23.63584    39.583681    65.948340     -0.83162     -0.83162 13407.166016 12889.628906    -33.39556     0.000000     0.000000            1            1            1         2323     0.810381 2.402127e+05     0.231052           12 
000038@J287/extract/003462106629577120351_Titan_Andrey_S319_G13_V1-1_2nd_164-16_003_ali_DW_particles.mrcs J1/imported/003462106629577120351_Titan_Andrey_S319_G13_V1-1_2nd_164-16_003_ali_DW.mrc  4756.000000  3283.000000   -162.54402    61.833543   -123.10854     -0.00562     -0.00562 13378.112305 12860.575195    -33.39556     0.000000     0.000000            1            2            1         2323     0.819599 2.401355e+05     0.124686           99 
000045@J287/extract/003462106629577120351_Titan_Andrey_S319_G13_V1-1_2nd_164-16_003_ali_DW_particles.mrcs J1/imported/003462106629577120351_Titan_Andrey_S319_G13_V1-1_2nd_164-16_003_ali_DW.mrc   658.000000  3354.000000    -50.06394    80.987308   105.208767     -4.13562     0.820384 13398.947266 12881.410156    -33.39556     0.000000     0.000000            1            1            1         2323     0.801702 2.403504e+05     0.316135           15 
000050@J287/extract/003462106629577120351_Titan_Andrey_S319_G13_V1-1_2nd_164-16_003_ali_DW_particles.mrcs J1/imported/003462106629577120351_Titan_Andrey_S319_G13_V1-1_2nd_164-16_003_ali_DW.mrc  1039.000000   243.000000    -66.87697    78.323347    -61.81292     -1.65762     1.646384 13672.002930 13154.465820    -33.39556     0.000000     0.000000            1            2            1         2323     0.801555 2.401763e+05     0.313470           27 
000051@J287/extract/003462106629577120351_Titan_Andrey_S319_G13_V1-1_2nd_164-16_003_ali_DW_particles.mrcs J1/imported/003462106629577120351_Titan_Andrey_S319_G13_V1-1_2nd_164-16_003_ali_DW.mrc  4867.000000  1926.000000    -16.23788    55.197779     2.476550     0.820384     -0.00562 13411.289062 12893.751953    -33.39556     0.000000     0.000000            1            1            1         2323     0.796061 2.402462e+05     0.389750           17 
000053@J287/extract/003462106629577120351_Titan_Andrey_S319_G13_V1-1_2nd_164-16_003_ali_DW_particles.mrcs J1/imported/003462106629577120351_Titan_Andrey_S319_G13_V1-1_2nd_164-16_003_ali_DW.mrc  5535.000000  2932.000000   157.910335    84.368554    -54.94971     -0.00562     -0.00562 13413.994141 12896.457031    -33.39556     0.000000     0.000000            1            2            1         2323     0.808508 2.401556e+05     0.089819           40 
000054@J287/extract/003462106629577120351_Titan_Andrey_S319_G13_V1-1_2nd_164-16_003_ali_DW_particles.mrcs J1/imported/003462106629577120351_Titan_Andrey_S319_G13_V1-1_2nd_164-16_003_ali_DW.mrc  2788.000000  1042.000000    64.597469    43.831973    -54.10679     1.646384     -0.00562 13430.784180 12913.247070    -33.39556     0.000000     0.000000            1            1            1         2323     0.821609 2.405624e+05     0.170154           73 
000062@J287/extract/003462106629577120351_Titan_Andrey_S319_G13_V1-1_2nd_164-16_003_ali_DW_particles.mrcs J1/imported/003462106629577120351_Titan_Andrey_S319_G13_V1-1_2nd_164-16_003_ali_DW.mrc   968.000000  3444.000000    20.211944   105.350580   -159.99705     -2.48362     0.820384 13372.360352 12854.823242    -33.39556     0.000000     0.000000            1            2            1         2323     0.811933 2.401410e+05     0.127665           20 
000064@J287/extract/003462106629577120351_Titan_Andrey_S319_G13_V1-1_2nd_164-16_003_ali_DW_particles.mrcs J1/imported/003462106629577120351_Titan_Andrey_S319_G13_V1-1_2nd_164-16_003_ali_DW.mrc  3312.000000  2777.000000    -54.74405    31.593349   -169.29186     -0.00562     -0.83162 13297.039062 12779.501953    -33.39556     0.000000     0.000000            1            1            1         2323     0.802318 2.401356e+05     0.243296           35 
000065@J287/extract/003462106629577120351_Titan_Andrey_S319_G13_V1-1_2nd_164-16_003_ali_DW_particles.mrcs J1/imported/003462106629577120351_Titan_Andrey_S319_G13_V1-1_2nd_164-16_003_ali_DW.mrc  2680.000000  2349.000000   -176.76794   121.873174    89.018212     0.820384     -1.65762 13286.879883 12769.342773    -33.39556     0.000000     0.000000            1            2            1         2323     0.805776 2.398815e+05     0.280115           10 
000003@J287/extract/003462589823133412935_Titan_Andrey_S319_G13_V1-1_3nd_274-19_000_ali_DW_particles.mrcs J1/imported/003462589823133412935_Titan_Andrey_S319_G13_V1-1_3nd_274-19_000_ali_DW.mrc  2335.000000   263.000000    17.400251   107.844735    89.336675     -2.48362     8.254384  8355.629883  8279.613281    -14.86104     0.000000     0.000000            1            2            1         2324     0.817625 2.394710e+05     0.080373          137 
000006@J287/extract/003462589823133412935_Titan_Andrey_S319_G13_V1-1_3nd_274-19_000_ali_DW_particles.mrcs J1/imported/003462589823133412935_Titan_Andrey_S319_G13_V1-1_3nd_274-19_000_ali_DW.mrc  2915.000000  3435.000000   -162.89275   140.368411    -63.22429     3.298384     2.472384  8275.864258  8199.847656    -14.86104     0.000000     0.000000            1            1            1         2324     0.804300 2.394654e+05     0.527729           40 
000007@J287/extract/003462589823133412935_Titan_Andrey_S319_G13_V1-1_3nd_274-19_000_ali_DW_particles.mrcs J1/imported/003462589823133412935_Titan_Andrey_S319_G13_V1-1_3nd_274-19_000_ali_DW.mrc  1118.000000  3169.000000   -168.21552    61.812057    90.741478     1.646384     2.472384  8209.574219  8133.557617    -14.86104     0.000000     0.000000            1            2            1         2324     0.812126 2.393471e+05     0.104413           61 
000009@J287/extract/003462589823133412935_Titan_Andrey_S319_G13_V1-1_3nd_274-19_000_ali_DW_particles.mrcs J1/imported/003462589823133412935_Titan_Andrey_S319_G13_V1-1_3nd_274-19_000_ali_DW.mrc  2663.000000  1299.000000    -46.38142   122.017712    50.766311     -0.83162     -2.48362  8256.910156  8180.894043    -14.86104     0.000000     0.000000            1            1            1         2324     0.822631 2.394743e+05     0.140464           77 
000010@J287/extract/003462589823133412935_Titan_Andrey_S319_G13_V1-1_3nd_274-19_000_ali_DW_particles.mrcs J1/imported/003462589823133412935_Titan_Andrey_S319_G13_V1-1_3nd_274-19_000_ali_DW.mrc   357.000000  3384.000000   152.541822   116.466879    82.057086     0.820384     -0.00562  8234.743164  8158.727051    -14.86104     0.000000     0.000000            1            2            1         2324     0.818065 2.393595e+05     0.079217           29 
000017@J287/extract/003462589823133412935_Titan_Andrey_S319_G13_V1-1_3nd_274-19_000_ali_DW_particles.mrcs J1/imported/003462589823133412935_Titan_Andrey_S319_G13_V1-1_3nd_274-19_000_ali_DW.mrc  2323.000000  3012.000000   -120.21108    70.048656    -80.52704     -1.65762     1.646384  8222.541016  8146.523926    -14.86104     0.000000     0.000000            1            1            1         2324     0.824973 2.393255e+05     0.199383           51 
000018@J287/extract/003462589823133412935_Titan_Andrey_S319_G13_V1-1_3nd_274-19_000_ali_DW_particles.mrcs J1/imported/003462589823133412935_Titan_Andrey_S319_G13_V1-1_3nd_274-19_000_ali_DW.mrc  3752.000000  3154.000000    -53.08490    30.100408   -116.82903     -0.00562     -7.43962  8300.274414  8224.257812    -14.86104     0.000000     0.000000            1            2            1         2324     0.809872 2.393510e+05     0.160006           12 
000019@J287/extract/003462589823133412935_Titan_Andrey_S319_G13_V1-1_3nd_274-19_000_ali_DW_particles.mrcs J1/imported/003462589823133412935_Titan_Andrey_S319_G13_V1-1_3nd_274-19_000_ali_DW.mrc  4456.000000  1981.000000   -118.47391    52.372830   142.426437     -1.65762     -0.00562  8286.398438  8210.381836    -14.86104     0.000000     0.000000            1            1            1         2324     0.804683 2.393677e+05     0.140508           54 
000020@J287/extract/003462589823133412935_Titan_Andrey_S319_G13_V1-1_3nd_274-19_000_ali_DW_particles.mrcs J1/imported/003462589823133412935_Titan_Andrey_S319_G13_V1-1_3nd_274-19_000_ali_DW.mrc   500.000000   274.000000   179.049800   112.393704   -149.02955     -2.48362     0.820384  8169.039551  8093.022949    -14.86104     0.000000     0.000000            1            2            1         2324     0.808065 2.394716e+05     0.137064           24 
000024@J287/extract/003462589823133412935_Titan_Andrey_S319_G13_V1-1_3nd_274-19_000_ali_DW_particles.mrcs J1/imported/003462589823133412935_Titan_Andrey_S319_G13_V1-1_3nd_274-19_000_ali_DW.mrc  3486.000000  2363.000000   -151.28583    27.235007    -56.22916     -1.65762     0.820384  8259.447266  8183.430664    -14.86104     0.000000     0.000000            1            1            1         2324     0.798967 2.396513e+05     0.251937           31 
000025@J287/extract/003462589823133412935_Titan_Andrey_S319_G13_V1-1_3nd_274-19_000_ali_DW_particles.mrcs J1/imported/003462589823133412935_Titan_Andrey_S319_G13_V1-1_3nd_274-19_000_ali_DW.mrc  2506.000000  1598.000000    39.361612    52.039880    29.798916     1.646384     -1.65762  8232.405273  8156.389160    -14.86104     0.000000     0.000000            1            2            1         2324     0.826888 2.393690e+05     0.195068           77 
000026@J287/extract/003462589823133412935_Titan_Andrey_S319_G13_V1-1_3nd_274-19_000_ali_DW_particles.mrcs J1/imported/003462589823133412935_Titan_Andrey_S319_G13_V1-1_3nd_274-19_000_ali_DW.mrc  1039.000000  1025.000000   -162.63549    79.518879    -61.20291     -0.83162     0.820384  8199.510742  8123.493652    -14.86104     0.000000     0.000000            1            1            1         2324     0.822267 2.393568e+05     0.137659           48 
000005@J287/extract/003462980594785971042_Titan_Andrey_S319_G13_V1-1_3nd_274-21_002_ali_DW_particles.mrcs J1/imported/003462980594785971042_Titan_Andrey_S319_G13_V1-1_3nd_274-21_002_ali_DW.mrc  3386.000000  3071.000000   -105.50773   118.373119   -114.44805     -0.83162     0.820384 12395.163086 11461.795898    -29.61272     0.000000     0.000000            1            2            1         2325     0.818194 2.399703e+05     0.133306           15 
000006@J287/extract/003462980594785971042_Titan_Andrey_S319_G13_V1-1_3nd_274-21_002_ali_DW_particles.mrcs J1/imported/003462980594785971042_Titan_Andrey_S319_G13_V1-1_3nd_274-21_002_ali_DW.mrc  1521.000000  2842.000000   134.677915    44.362683   140.632056     -0.00562     4.950384 12273.534180 11340.166992    -29.61272     0.000000     0.000000            1            1            1         2325     0.820114 2.397074e+05     0.150154           26 
000007@J287/extract/003462980594785971042_Titan_Andrey_S319_G13_V1-1_3nd_274-21_002_ali_DW_particles.mrcs J1/imported/003462980594785971042_Titan_Andrey_S319_G13_V1-1_3nd_274-21_002_ali_DW.mrc  1434.000000  1276.000000   -126.34007   106.399237    52.668097     3.298384     2.472384 12251.899414 11318.532227    -29.61272     0.000000     0.000000            1            2            1         2325     0.810228 2.396730e+05     0.134718           12 
000010@J287/extract/003462980594785971042_Titan_Andrey_S319_G13_V1-1_3nd_274-21_002_ali_DW_particles.mrcs J1/imported/003462980594785971042_Titan_Andrey_S319_G13_V1-1_3nd_274-21_002_ali_DW.mrc   173.000000  3072.000000   160.778182    34.789675   -107.26616     -0.00562     -0.00562 12352.487305 11419.120117    -29.61272     0.000000     0.000000            1            1            1         2325     0.827285 2.400350e+05     0.148702           13 
000016@J287/extract/003462980594785971042_Titan_Andrey_S319_G13_V1-1_3nd_274-21_002_ali_DW_particles.mrcs J1/imported/003462980594785971042_Titan_Andrey_S319_G13_V1-1_3nd_274-21_002_ali_DW.mrc  3865.000000  3230.000000   -168.03453    19.669086    36.058648     0.820384     2.472384 12455.664062 11522.296875    -29.61272     0.000000     0.000000            1            2            1         2325     0.810694 2.398188e+05     0.355146           16 
000028@J287/extract/003462980594785971042_Titan_Andrey_S319_G13_V1-1_3nd_274-21_002_ali_DW_particles.mrcs J1/imported/003462980594785971042_Titan_Andrey_S319_G13_V1-1_3nd_274-21_002_ali_DW.mrc  1718.000000   294.000000   -114.93591    94.377307   110.727457    10.732384     -1.65762 12342.022461 11408.655273    -29.61272     0.000000     0.000000            1            1            1         2325     0.806406 2.399072e+05     0.184209           15 
000029@J287/extract/003462980594785971042_Titan_Andrey_S319_G13_V1-1_3nd_274-21_002_ali_DW_particles.mrcs J1/imported/003462980594785971042_Titan_Andrey_S319_G13_V1-1_3nd_274-21_002_ali_DW.mrc   928.000000  1339.000000    -59.13890   123.262296    13.109157     -0.83162     1.646384 12256.108398 11322.741211    -29.61272     0.000000     0.000000            1            2            1         2325     0.813015 2.399619e+05     0.185046           77 
000031@J287/extract/003462980594785971042_Titan_Andrey_S319_G13_V1-1_3nd_274-21_002_ali_DW_particles.mrcs J1/imported/003462980594785971042_Titan_Andrey_S319_G13_V1-1_3nd_274-21_002_ali_DW.mrc  1846.000000  1396.000000    92.498935    26.511382    33.005849     -4.13562     0.820384 12242.422852 11309.055664    -29.61272     0.000000     0.000000            1            1            1         2325     0.807681 2.401584e+05     0.085366           19 
000033@J287/extract/003462980594785971042_Titan_Andrey_S319_G13_V1-1_3nd_274-21_002_ali_DW_particles.mrcs J1/imported/003462980594785971042_Titan_Andrey_S319_G13_V1-1_3nd_274-21_002_ali_DW.mrc  1274.000000   500.000000    -37.46898    84.745351   -153.38995     -4.13562    -10.74362 12314.028320 11380.661133    -29.61272     0.000000     0.000000            1            2            1         2325     0.813599 2.398690e+05     0.198438           23 
000037@J287/extract/003462980594785971042_Titan_Andrey_S319_G13_V1-1_3nd_274-21_002_ali_DW_particles.mrcs J1/imported/003462980594785971042_Titan_Andrey_S319_G13_V1-1_3nd_274-21_002_ali_DW.mrc  3554.000000  3067.000000    -89.79543   104.467815   123.732493     -6.61362     0.820384 12410.093750 11476.726562    -29.61272     0.000000     0.000000            1            1            1         2325     0.811015 2.398717e+05     0.120990           30 
000038@J287/extract/003462980594785971042_Titan_Andrey_S319_G13_V1-1_3nd_274-21_002_ali_DW_particles.mrcs J1/imported/003462980594785971042_Titan_Andrey_S319_G13_V1-1_3nd_274-21_002_ali_DW.mrc  3662.000000  3926.000000   -161.29101    92.702797    30.654508     0.820384     0.820384 12545.397461 11612.030273    -29.61272     0.000000     0.000000            1            2            1         2325     0.807207 2.398117e+05     0.278060            9 
000040@J287/extract/003462980594785971042_Titan_Andrey_S319_G13_V1-1_3nd_274-21_002_ali_DW_particles.mrcs J1/imported/003462980594785971042_Titan_Andrey_S319_G13_V1-1_3nd_274-21_002_ali_DW.mrc  4218.000000  2068.000000    -12.11314    64.956252     -8.66949     2.472384     3.298384 12371.113281 11437.746094    -29.61272     0.000000     0.000000            1            1            1         2325     0.821810 2.394370e+05     0.097680           14 
000042@J287/extract/003462980594785971042_Titan_Andrey_S319_G13_V1-1_3nd_274-21_002_ali_DW_particles.mrcs J1/imported/003462980594785971042_Titan_Andrey_S319_G13_V1-1_3nd_274-21_002_ali_DW.mrc  5434.000000  2426.000000    16.594496   139.032204    76.311785     0.820384     -1.65762 12510.431641 11577.064453    -29.61272     0.000000     0.000000            1            2            1         2325     0.810807 2.398294e+05     0.185718           15 
000046@J287/extract/003462980594785971042_Titan_Andrey_S319_G13_V1-1_3nd_274-21_002_ali_DW_particles.mrcs J1/imported/003462980594785971042_Titan_Andrey_S319_G13_V1-1_3nd_274-21_002_ali_DW.mrc  4467.000000   316.000000   -136.80921    47.502295   -138.64695     -1.65762     4.124384 12348.746094 11415.378906    -29.61272     0.000000     0.000000            1            1            1         2325     0.808972 2.398054e+05     0.479848           10 
000055@J287/extract/003462980594785971042_Titan_Andrey_S319_G13_V1-1_3nd_274-21_002_ali_DW_particles.mrcs J1/imported/003462980594785971042_Titan_Andrey_S319_G13_V1-1_3nd_274-21_002_ali_DW.mrc  4385.000000  2919.000000    87.939093   139.759339   -179.50953     4.950384     5.776384 12458.917969 11525.550781    -29.61272     0.000000     0.000000            1            2            1         2325     0.814561 2.396663e+05     0.104545           30 
000056@J287/extract/003462980594785971042_Titan_Andrey_S319_G13_V1-1_3nd_274-21_002_ali_DW_particles.mrcs J1/imported/003462980594785971042_Titan_Andrey_S319_G13_V1-1_3nd_274-21_002_ali_DW.mrc  2083.000000   807.000000   143.587923    61.983693   179.693532     2.472384     -5.78762 12290.411133 11357.043945    -29.61272     0.000000     0.000000            1            1            1         2325     0.815925 2.401004e+05     0.062643           51 
000059@J287/extract/003462980594785971042_Titan_Andrey_S319_G13_V1-1_3nd_274-21_002_ali_DW_particles.mrcs J1/imported/003462980594785971042_Titan_Andrey_S319_G13_V1-1_3nd_274-21_002_ali_DW.mrc  4431.000000  3465.000000   121.145229   134.533967   129.567464     1.646384     -2.48362 12519.795898 11586.428711    -29.61272     0.000000     0.000000            1            2            1         2325     0.812710 2.397266e+05     0.329814           17 
000001@J287/extract/003465667561597212796_Titan_Andrey_S319_G13_V1-1_3nd_274-3_005_ali_DW_particles.mrcs J1/imported/003465667561597212796_Titan_Andrey_S319_G13_V1-1_3nd_274-3_005_ali_DW.mrc   458.000000  1732.000000   -147.13754    80.829368    -12.68196     0.820384     3.298384  8699.387695  8308.090820   246.684158     0.000000     0.000000            1            2            1         2326     0.814578 2.411544e+05     0.107100           43 
000006@J287/extract/003465667561597212796_Titan_Andrey_S319_G13_V1-1_3nd_274-3_005_ali_DW_particles.mrcs J1/imported/003465667561597212796_Titan_Andrey_S319_G13_V1-1_3nd_274-3_005_ali_DW.mrc  1073.000000   641.000000    -81.90214    55.881616    11.077758     0.820384     -0.00562  8762.097656  8370.800781   246.684158     0.000000     0.000000            1            1            1         2326     0.821432 2.414173e+05     0.283556           20 
000008@J287/extract/003465667561597212796_Titan_Andrey_S319_G13_V1-1_3nd_274-3_005_ali_DW_particles.mrcs J1/imported/003465667561597212796_Titan_Andrey_S319_G13_V1-1_3nd_274-3_005_ali_DW.mrc  1250.000000  1530.000000   -175.32860    80.691681   -149.12358     0.820384     0.820384  8690.083008  8298.786133   246.684158     0.000000     0.000000            1            2            1         2326     0.822401 2.414701e+05     0.141436           21 
000009@J287/extract/003465667561597212796_Titan_Andrey_S319_G13_V1-1_3nd_274-3_005_ali_DW_particles.mrcs J1/imported/003465667561597212796_Titan_Andrey_S319_G13_V1-1_3nd_274-3_005_ali_DW.mrc  5338.000000  1786.000000    77.934204    46.794331   -151.57213     -0.00562     -3.30962  8865.891602  8474.594727   246.684158     0.000000     0.000000            1            1            1         2326     0.814339 2.415207e+05     0.301909           12 
000014@J287/extract/003465667561597212796_Titan_Andrey_S319_G13_V1-1_3nd_274-3_005_ali_DW_particles.mrcs J1/imported/003465667561597212796_Titan_Andrey_S319_G13_V1-1_3nd_274-3_005_ali_DW.mrc  2897.000000  3758.000000   -159.24860    31.729190   -155.26964     -1.65762     -4.96162  8600.228516  8208.931641   246.684158     0.000000     0.000000            1            2            1         2326     0.809522 2.412435e+05     0.278726           12 
000015@J287/extract/003465667561597212796_Titan_Andrey_S319_G13_V1-1_3nd_274-3_005_ali_DW_particles.mrcs J1/imported/003465667561597212796_Titan_Andrey_S319_G13_V1-1_3nd_274-3_005_ali_DW.mrc  2787.000000  3313.000000   110.753196   125.376374    20.758545     0.820384     0.820384  8611.904297  8220.607422   246.684158     0.000000     0.000000            1            1            1         2326     0.825129 2.412286e+05     0.125569           27 
000016@J287/extract/003465667561597212796_Titan_Andrey_S319_G13_V1-1_3nd_274-3_005_ali_DW_particles.mrcs J1/imported/003465667561597212796_Titan_Andrey_S319_G13_V1-1_3nd_274-3_005_ali_DW.mrc  1141.000000  1781.000000   155.388258    37.908038   -103.42554    -10.74362     -3.30962  8666.293945  8274.997070   246.684158     0.000000     0.000000            1            2            1         2326     0.819087 2.412545e+05     0.146736           32 
000021@J287/extract/003465667561597212796_Titan_Andrey_S319_G13_V1-1_3nd_274-3_005_ali_DW_particles.mrcs J1/imported/003465667561597212796_Titan_Andrey_S319_G13_V1-1_3nd_274-3_005_ali_DW.mrc  2372.000000  1211.000000    88.170628   136.624153   -149.59379     -0.00562     -4.96162  8754.674805  8363.377930   246.684158     0.000000     0.000000            1            1            1         2326     0.818509 2.412425e+05     0.324254           34 
000026@J287/extract/003465667561597212796_Titan_Andrey_S319_G13_V1-1_3nd_274-3_005_ali_DW_particles.mrcs J1/imported/003465667561597212796_Titan_Andrey_S319_G13_V1-1_3nd_274-3_005_ali_DW.mrc  5577.000000   410.000000    77.960671   101.015752    -46.89505     -4.13562     3.298384  9126.801758  8735.504883   246.684158     0.000000     0.000000            1            2            1         2326     0.828517 2.411651e+05     0.253613           41 
000035@J287/extract/003465667561597212796_Titan_Andrey_S319_G13_V1-1_3nd_274-3_005_ali_DW_particles.mrcs J1/imported/003465667561597212796_Titan_Andrey_S319_G13_V1-1_3nd_274-3_005_ali_DW.mrc   795.000000   222.000000    -38.37680    34.837851   142.393434     1.646384     0.820384  8740.010742  8348.713867   246.684158     0.000000     0.000000            1            1            1         2326     0.813589 2.411112e+05     0.141049           16 
000037@J287/extract/003465667561597212796_Titan_Andrey_S319_G13_V1-1_3nd_274-3_005_ali_DW_particles.mrcs J1/imported/003465667561597212796_Titan_Andrey_S319_G13_V1-1_3nd_274-3_005_ali_DW.mrc   423.000000  1459.000000   -138.36142    55.068007   -155.41705     -7.43962     2.472384  8707.733398  8316.436523   246.684158     0.000000     0.000000            1            2            1         2326     0.810572 2.411388e+05     0.283834           25 
000040@J287/extract/003465667561597212796_Titan_Andrey_S319_G13_V1-1_3nd_274-3_005_ali_DW_particles.mrcs J1/imported/003465667561597212796_Titan_Andrey_S319_G13_V1-1_3nd_274-3_005_ali_DW.mrc  4122.000000  2966.000000   -162.54402    61.833543     -6.85854     -0.00562     0.820384  8725.597656  8334.300781   246.684158     0.000000     0.000000            1            1            1         2326     0.810645 2.411613e+05     0.107262           22 
000042@J287/extract/003465667561597212796_Titan_Andrey_S319_G13_V1-1_3nd_274-3_005_ali_DW_particles.mrcs J1/imported/003465667561597212796_Titan_Andrey_S319_G13_V1-1_3nd_274-3_005_ali_DW.mrc  1630.000000   997.000000    -92.02845   150.399916    60.940567     -0.83162     3.298384  8758.487305  8367.190430   246.684158     0.000000     0.000000            1            2            1         2326     0.827925 2.415572e+05     0.211883           53 
000047@J287/extract/003465667561597212796_Titan_Andrey_S319_G13_V1-1_3nd_274-3_005_ali_DW_particles.mrcs J1/imported/003465667561597212796_Titan_Andrey_S319_G13_V1-1_3nd_274-3_005_ali_DW.mrc   351.000000  2313.000000    -96.72213    98.263555    22.511068     -1.65762     -4.13562  8663.615234  8272.318359   246.684158     0.000000     0.000000            1            1            1         2326     0.812591 2.414265e+05     0.148472           43 
000051@J287/extract/003465667561597212796_Titan_Andrey_S319_G13_V1-1_3nd_274-3_005_ali_DW_particles.mrcs J1/imported/003465667561597212796_Titan_Andrey_S319_G13_V1-1_3nd_274-3_005_ali_DW.mrc  3218.000000  2857.000000   118.854051   109.040114    80.554100     -1.65762     -0.83162  8663.887695  8272.590820   246.684158     0.000000     0.000000            1            2            1         2326     0.823687 2.415064e+05     0.204999           10 
000055@J287/extract/003465667561597212796_Titan_Andrey_S319_G13_V1-1_3nd_274-3_005_ali_DW_particles.mrcs J1/imported/003465667561597212796_Titan_Andrey_S319_G13_V1-1_3nd_274-3_005_ali_DW.mrc   546.000000  3107.000000    65.804044   129.079696    -71.11490     1.646384     -0.83162  8541.608398  8150.311523   246.684158     0.000000     0.000000            1            1            1         2326     0.812482 2.411591e+05     0.296091           14 
000001@J287/extract/003468125381701482052_Titan_Andrey_S319_G13_V1-1_85-25_008_ali_DW_particles.mrcs J1/imported/003468125381701482052_Titan_Andrey_S319_G13_V1-1_85-25_008_ali_DW.mrc   494.000000  2939.000000   -172.54940   102.329277    -23.54547     -3.30962     1.646384 14075.517578 13400.335938    -10.96701     0.000000     0.000000            1            2            1         2327     0.812045 2.391047e+05     0.193938          114 
000007@J287/extract/003468125381701482052_Titan_Andrey_S319_G13_V1-1_85-25_008_ali_DW_particles.mrcs J1/imported/003468125381701482052_Titan_Andrey_S319_G13_V1-1_85-25_008_ali_DW.mrc  2295.000000  1302.000000    -49.08457   113.914179    -48.58400     -0.00562     -0.00562 13968.161133 13292.979492    -10.96701     0.000000     0.000000            1            1            1         2327     0.810955 2.389147e+05     0.079273           93 
000009@J287/extract/003468125381701482052_Titan_Andrey_S319_G13_V1-1_85-25_008_ali_DW_particles.mrcs J1/imported/003468125381701482052_Titan_Andrey_S319_G13_V1-1_85-25_008_ali_DW.mrc  4817.000000  1038.000000    93.731746   117.238162   148.226736     4.124384     -3.30962 14166.902344 13491.720703    -10.96701     0.000000     0.000000            1            2            1         2327     0.806415 2.391190e+05     0.074687           83 
000011@J287/extract/003468125381701482052_Titan_Andrey_S319_G13_V1-1_85-25_008_ali_DW_particles.mrcs J1/imported/003468125381701482052_Titan_Andrey_S319_G13_V1-1_85-25_008_ali_DW.mrc  2898.000000  3874.000000   132.836891   106.341269     1.656942     0.820384     0.820384 14098.091797 13422.910156    -10.96701     0.000000     0.000000            1            1            1         2327     0.817767 2.393938e+05     0.139584           92 
000013@J287/extract/003468125381701482052_Titan_Andrey_S319_G13_V1-1_85-25_008_ali_DW_particles.mrcs J1/imported/003468125381701482052_Titan_Andrey_S319_G13_V1-1_85-25_008_ali_DW.mrc  3750.000000  2713.000000     4.699796    22.987737   -177.02543     3.298384     -0.00562 14019.262695 13344.081055    -10.96701     0.000000     0.000000            1            2            1         2327     0.813264 2.388888e+05     0.372993           56 
000016@J287/extract/003468125381701482052_Titan_Andrey_S319_G13_V1-1_85-25_008_ali_DW_particles.mrcs J1/imported/003468125381701482052_Titan_Andrey_S319_G13_V1-1_85-25_008_ali_DW.mrc  2604.000000  1043.000000   -143.83034    21.303680    -52.98315     -1.65762     -2.48362 13983.812500 13308.630859    -10.96701     0.000000     0.000000            1            1            1         2327     0.811704 2.391428e+05     0.110997           36 
000019@J287/extract/003468125381701482052_Titan_Andrey_S319_G13_V1-1_85-25_008_ali_DW_particles.mrcs J1/imported/003468125381701482052_Titan_Andrey_S319_G13_V1-1_85-25_008_ali_DW.mrc  1075.000000  3612.000000   153.977171   120.564743   102.678401     2.472384     3.298384 14166.394531 13491.212891    -10.96701     0.000000     0.000000            1            2            1         2327     0.811007 2.393255e+05     0.115781           74 
000021@J287/extract/003468125381701482052_Titan_Andrey_S319_G13_V1-1_85-25_008_ali_DW_particles.mrcs J1/imported/003468125381701482052_Titan_Andrey_S319_G13_V1-1_85-25_008_ali_DW.mrc  5170.000000  1932.000000    -28.16137    38.003970   -177.93106     -0.00562     1.646384 14100.473633 13425.291992    -10.96701     0.000000     0.000000            1            1            1         2327     0.800466 2.392134e+05     0.242419           24 
000023@J287/extract/003468125381701482052_Titan_Andrey_S319_G13_V1-1_85-25_008_ali_DW_particles.mrcs J1/imported/003468125381701482052_Titan_Andrey_S319_G13_V1-1_85-25_008_ali_DW.mrc  3503.000000   271.000000    -19.32933   105.345323    26.856879     5.776384     2.472384 14151.630859 13476.449219    -10.96701     0.000000     0.000000            1            2            1         2327     0.803631 2.390966e+05     0.070486           51 
000026@J287/extract/003468125381701482052_Titan_Andrey_S319_G13_V1-1_85-25_008_ali_DW_particles.mrcs J1/imported/003468125381701482052_Titan_Andrey_S319_G13_V1-1_85-25_008_ali_DW.mrc  4555.000000  3880.000000   141.004894    41.146105   -120.04820     3.298384     -3.30962 14187.637695 13512.456055    -10.96701     0.000000     0.000000            1            1            1         2327     0.808009 2.390179e+05     0.279414           43 
000035@J287/extract/003468125381701482052_Titan_Andrey_S319_G13_V1-1_85-25_008_ali_DW_particles.mrcs J1/imported/003468125381701482052_Titan_Andrey_S319_G13_V1-1_85-25_008_ali_DW.mrc   644.000000  3753.000000    -89.45648    10.199652   147.607383     -0.00562     -0.00562 14272.140625 13596.958984    -10.96701     0.000000     0.000000            1            2            1         2327     0.804327 2.388079e+05     0.127287           36 
000038@J287/extract/003468125381701482052_Titan_Andrey_S319_G13_V1-1_85-25_008_ali_DW_particles.mrcs J1/imported/003468125381701482052_Titan_Andrey_S319_G13_V1-1_85-25_008_ali_DW.mrc  2901.000000  1368.000000   100.342933    93.432438    14.976572     0.820384     -4.13562 13990.655273 13315.473633    -10.96701     0.000000     0.000000            1            1            1         2327     0.804807 2.389652e+05     0.291929           56 
000039@J287/extract/003468125381701482052_Titan_Andrey_S319_G13_V1-1_85-25_008_ali_DW_particles.mrcs J1/imported/003468125381701482052_Titan_Andrey_S319_G13_V1-1_85-25_008_ali_DW.mrc  4612.000000  3405.000000   -108.36824   121.086662    -35.70996     0.820384     -0.83162 14124.775391 13449.593750    -10.96701     0.000000     0.000000            1            2            1         2327     0.809452 2.391428e+05     0.136590           95 
000042@J287/extract/003468125381701482052_Titan_Andrey_S319_G13_V1-1_85-25_008_ali_DW_particles.mrcs J1/imported/003468125381701482052_Titan_Andrey_S319_G13_V1-1_85-25_008_ali_DW.mrc  1546.000000  3430.000000   134.047345    90.561677   -124.01240     -0.83162     -0.83162 14086.888672 13411.707031    -10.96701     0.000000     0.000000            1            1            1         2327     0.809415 2.389447e+05     0.244691           27 
000043@J287/extract/003468125381701482052_Titan_Andrey_S319_G13_V1-1_85-25_008_ali_DW_particles.mrcs J1/imported/003468125381701482052_Titan_Andrey_S319_G13_V1-1_85-25_008_ali_DW.mrc  5402.000000  2499.000000   143.923707    94.041865    50.245970     -3.30962     -0.83162 14110.443359 13435.261719    -10.96701     0.000000     0.000000            1            2            1         2327     0.797319 2.395443e+05     0.066032           70 
000045@J287/extract/003468125381701482052_Titan_Andrey_S319_G13_V1-1_85-25_008_ali_DW_particles.mrcs J1/imported/003468125381701482052_Titan_Andrey_S319_G13_V1-1_85-25_008_ali_DW.mrc  4766.000000  1316.000000    59.713283   104.958157    -76.99567     4.950384     -0.83162 14122.168945 13446.987305    -10.96701     0.000000     0.000000            1            1            1         2327     0.812288 2.389583e+05     0.104578           52 
000046@J287/extract/003468125381701482052_Titan_Andrey_S319_G13_V1-1_85-25_008_ali_DW_particles.mrcs J1/imported/003468125381701482052_Titan_Andrey_S319_G13_V1-1_85-25_008_ali_DW.mrc  3551.000000  2959.000000   -126.77016   131.249018   176.205768     1.646384     -4.13562 14033.739258 13358.557617    -10.96701     0.000000     0.000000            1            2            1         2327     0.809334 2.390061e+05     0.136886           69 
000009@J287/extract/003469493599514292609_Titan_Andrey_S319_G13_V1-1_3nd_302-18_006_ali_DW_particles.mrcs J1/imported/003469493599514292609_Titan_Andrey_S319_G13_V1-1_3nd_302-18_006_ali_DW.mrc  4126.000000  1135.000000   -101.71876    61.162700    50.534459     1.646384     -0.00562 13011.709961 12318.829102   233.150330     0.000000     0.000000            1            2            1         2328     0.801943 2.386534e+05     0.071854          103 
000012@J287/extract/003469493599514292609_Titan_Andrey_S319_G13_V1-1_3nd_302-18_006_ali_DW_particles.mrcs J1/imported/003469493599514292609_Titan_Andrey_S319_G13_V1-1_3nd_302-18_006_ali_DW.mrc  3000.000000  1657.000000   -172.61270   129.309388    70.176177     2.472384     -0.83162 12942.824219 12249.943359   233.150330     0.000000     0.000000            1            1            1         2328     0.798611 2.383056e+05     0.102162           50 
000014@J287/extract/003469493599514292609_Titan_Andrey_S319_G13_V1-1_3nd_302-18_006_ali_DW_particles.mrcs J1/imported/003469493599514292609_Titan_Andrey_S319_G13_V1-1_3nd_302-18_006_ali_DW.mrc  2706.000000  1745.000000   142.434826    85.692654    14.639156     -0.00562     -0.00562 12934.249023 12241.368164   233.150330     0.000000     0.000000            1            2            1         2328     0.810368 2.381347e+05     0.066931          170 
000028@J287/extract/003469493599514292609_Titan_Andrey_S319_G13_V1-1_3nd_302-18_006_ali_DW_particles.mrcs J1/imported/003469493599514292609_Titan_Andrey_S319_G13_V1-1_3nd_302-18_006_ali_DW.mrc  4521.000000   983.000000     -8.61872   148.311800    81.277941     0.820384     -3.30962 13041.174805 12348.293945   233.150330     0.000000     0.000000            1            1            1         2328     0.802349 2.380268e+05     0.126413           45 
000031@J287/extract/003469493599514292609_Titan_Andrey_S319_G13_V1-1_3nd_302-18_006_ali_DW_particles.mrcs J1/imported/003469493599514292609_Titan_Andrey_S319_G13_V1-1_3nd_302-18_006_ali_DW.mrc  4604.000000  2014.000000    -37.24951    39.467644    76.899259     -0.83162     4.124384 12969.493164 12276.612305   233.150330     0.000000     0.000000            1            2            1         2328     0.790051 2.382932e+05     0.085326          100 
000032@J287/extract/003469493599514292609_Titan_Andrey_S319_G13_V1-1_3nd_302-18_006_ali_DW_particles.mrcs J1/imported/003469493599514292609_Titan_Andrey_S319_G13_V1-1_3nd_302-18_006_ali_DW.mrc  1836.000000   783.000000    -70.77483    45.289788   153.445937     -0.83162     -1.65762 13024.538086 12331.657227   233.150330     0.000000     0.000000            1            1            1         2328     0.805876 2.384840e+05     0.121153           60 
000034@J287/extract/003469493599514292609_Titan_Andrey_S319_G13_V1-1_3nd_302-18_006_ali_DW_particles.mrcs J1/imported/003469493599514292609_Titan_Andrey_S319_G13_V1-1_3nd_302-18_006_ali_DW.mrc  3481.000000   606.000000   160.699295    79.538041    31.261723     -0.00562     0.820384 13053.256836 12360.375977   233.150330     0.000000     0.000000            1            2            1         2328     0.798793 2.386110e+05     0.094073           25 
000039@J287/extract/003469493599514292609_Titan_Andrey_S319_G13_V1-1_3nd_302-18_006_ali_DW_particles.mrcs J1/imported/003469493599514292609_Titan_Andrey_S319_G13_V1-1_3nd_302-18_006_ali_DW.mrc  2965.000000   146.000000     -6.84315    22.981002    36.229791     -0.00562     -0.00562 13111.752930 12418.872070   233.150330     0.000000     0.000000            1            1            1         2328     0.810801 2.381341e+05     0.158512           64 
000042@J287/extract/003469493599514292609_Titan_Andrey_S319_G13_V1-1_3nd_302-18_006_ali_DW_particles.mrcs J1/imported/003469493599514292609_Titan_Andrey_S319_G13_V1-1_3nd_302-18_006_ali_DW.mrc  4786.000000  2053.000000    -46.18963   108.840632    20.849210     -2.48362     -0.00562 12974.161133 12281.280273   233.150330     0.000000     0.000000            1            2            1         2328     0.794547 2.383259e+05     0.059298          163 
000047@J287/extract/003469493599514292609_Titan_Andrey_S319_G13_V1-1_3nd_302-18_006_ali_DW_particles.mrcs J1/imported/003469493599514292609_Titan_Andrey_S319_G13_V1-1_3nd_302-18_006_ali_DW.mrc  2113.000000  2590.000000   -161.20652    75.871669   -171.85399     2.472384     1.646384 12945.604492 12252.723633   233.150330     0.000000     0.000000            1            1            1         2328     0.798418 2.382212e+05     0.023093          316 
000048@J287/extract/003469493599514292609_Titan_Andrey_S319_G13_V1-1_3nd_302-18_006_ali_DW_particles.mrcs J1/imported/003469493599514292609_Titan_Andrey_S319_G13_V1-1_3nd_302-18_006_ali_DW.mrc  5409.000000  2410.000000    -71.33282    93.865575    -52.44499     -0.00562     -0.83162 12993.213867 12300.333008   233.150330     0.000000     0.000000            1            2            1         2328     0.805276 2.381719e+05     0.071981          162 
000049@J287/extract/003469493599514292609_Titan_Andrey_S319_G13_V1-1_3nd_302-18_006_ali_DW_particles.mrcs J1/imported/003469493599514292609_Titan_Andrey_S319_G13_V1-1_3nd_302-18_006_ali_DW.mrc  2497.000000  2917.000000    -10.71203    63.625978   -106.14736     2.472384     -0.00562 12962.301758 12269.420898   233.150330     0.000000     0.000000            1            1            1         2328     0.798372 2.383600e+05     0.114620          122 
000053@J287/extract/003469493599514292609_Titan_Andrey_S319_G13_V1-1_3nd_302-18_006_ali_DW_particles.mrcs J1/imported/003469493599514292609_Titan_Andrey_S319_G13_V1-1_3nd_302-18_006_ali_DW.mrc  1574.000000  1658.000000   104.448780    44.782792     7.833947     -4.13562     -0.00562 12954.342773 12261.461914   233.150330     0.000000     0.000000            1            2            1         2328     0.813926 2.379840e+05     0.081133          130 
000006@J287/extract/003472970639823803877_Titan_Andrey_S319_G13_V1-1_3nd_314-17_006_ali_DW_particles.mrcs J1/imported/003472970639823803877_Titan_Andrey_S319_G13_V1-1_3nd_314-17_006_ali_DW.mrc  1278.000000  3335.000000   138.643439   160.232222   124.714727     4.950384     2.472384 10713.400391  9996.031250   234.575806     0.000000     0.000000            1            1            1         2329     0.796100 2.382009e+05     0.304098           41 
000012@J287/extract/003472970639823803877_Titan_Andrey_S319_G13_V1-1_3nd_314-17_006_ali_DW_particles.mrcs J1/imported/003472970639823803877_Titan_Andrey_S319_G13_V1-1_3nd_314-17_006_ali_DW.mrc  5105.000000  3596.000000   132.743541    98.978136   -105.23856     1.646384     -5.78762 10827.377930 10110.008789   234.575806     0.000000     0.000000            1            2            1         2329     0.789510 2.383054e+05     0.086068           22 
000024@J287/extract/003472970639823803877_Titan_Andrey_S319_G13_V1-1_3nd_314-17_006_ali_DW_particles.mrcs J1/imported/003472970639823803877_Titan_Andrey_S319_G13_V1-1_3nd_314-17_006_ali_DW.mrc  2727.000000   679.000000   125.964390   115.415943    -58.22050     2.472384     -0.83162 10655.721680  9938.352539   234.575806     0.000000     0.000000            1            1            1         2329     0.812608 2.376603e+05     0.122587           81 
000032@J287/extract/003472970639823803877_Titan_Andrey_S319_G13_V1-1_3nd_314-17_006_ali_DW_particles.mrcs J1/imported/003472970639823803877_Titan_Andrey_S319_G13_V1-1_3nd_314-17_006_ali_DW.mrc  3332.000000  1348.000000   162.153529    87.930663   -135.63987     -3.30962     -2.48362 10632.940430  9915.571289   234.575806     0.000000     0.000000            1            2            1         2329     0.807417 2.380404e+05     0.083895           57 
000041@J287/extract/003472970639823803877_Titan_Andrey_S319_G13_V1-1_3nd_314-17_006_ali_DW_particles.mrcs J1/imported/003472970639823803877_Titan_Andrey_S319_G13_V1-1_3nd_314-17_006_ali_DW.mrc  3577.000000  2202.000000   102.159615   117.103130   -127.41696     -2.48362     3.298384 10629.264648  9911.895508   234.575806     0.000000     0.000000            1            1            1         2329     0.820524 2.377155e+05     0.042469           87 
000043@J287/extract/003472970639823803877_Titan_Andrey_S319_G13_V1-1_3nd_314-17_006_ali_DW_particles.mrcs J1/imported/003472970639823803877_Titan_Andrey_S319_G13_V1-1_3nd_314-17_006_ali_DW.mrc  1031.000000  1183.000000    14.704485   132.708834   166.233007     -0.83162     4.124384 10677.263672  9959.894531   234.575806     0.000000     0.000000            1            2            1         2329     0.796433 2.380382e+05     0.083397          119 
000046@J287/extract/003472970639823803877_Titan_Andrey_S319_G13_V1-1_3nd_314-17_006_ali_DW_particles.mrcs J1/imported/003472970639823803877_Titan_Andrey_S319_G13_V1-1_3nd_314-17_006_ali_DW.mrc  4130.000000  2511.000000    17.287449    83.706473   134.325067     0.820384     -0.00562 10655.251953  9937.882812   234.575806     0.000000     0.000000            1            1            1         2329     0.793884 2.384108e+05     0.132221           50 
000047@J287/extract/003472970639823803877_Titan_Andrey_S319_G13_V1-1_3nd_314-17_006_ali_DW_particles.mrcs J1/imported/003472970639823803877_Titan_Andrey_S319_G13_V1-1_3nd_314-17_006_ali_DW.mrc  2839.000000   320.000000   176.209381    78.271445   -171.48511     -0.83162     -0.83162 10677.400391  9960.031250   234.575806     0.000000     0.000000            1            2            1         2329     0.803714 2.385167e+05     0.111209           31 
000049@J287/extract/003472970639823803877_Titan_Andrey_S319_G13_V1-1_3nd_314-17_006_ali_DW_particles.mrcs J1/imported/003472970639823803877_Titan_Andrey_S319_G13_V1-1_3nd_314-17_006_ali_DW.mrc  1935.000000  1291.000000    76.134855    32.825651   -168.02782     -1.65762     -4.13562 10634.868164  9917.499023   234.575806     0.000000     0.000000            1            1            1         2329     0.793501 2.380914e+05     0.427775           41 
000051@J287/extract/003472970639823803877_Titan_Andrey_S319_G13_V1-1_3nd_314-17_006_ali_DW_particles.mrcs J1/imported/003472970639823803877_Titan_Andrey_S319_G13_V1-1_3nd_314-17_006_ali_DW.mrc  3353.000000  2300.000000   -179.59425   132.482145    -27.17597     2.472384     -2.48362 10627.132812  9909.763672   234.575806     0.000000     0.000000            1            2            1         2329     0.802034 2.379953e+05     0.450663           10 
000056@J287/extract/003472970639823803877_Titan_Andrey_S319_G13_V1-1_3nd_314-17_006_ali_DW_particles.mrcs J1/imported/003472970639823803877_Titan_Andrey_S319_G13_V1-1_3nd_314-17_006_ali_DW.mrc  1383.000000  3554.000000     -5.22260   112.943783   162.080681     -1.65762     -0.83162 10730.707031 10013.337891   234.575806     0.000000     0.000000            1            1            1         2329     0.798128 2.383036e+05     0.145156           36 
000061@J287/extract/003472970639823803877_Titan_Andrey_S319_G13_V1-1_3nd_314-17_006_ali_DW_particles.mrcs J1/imported/003472970639823803877_Titan_Andrey_S319_G13_V1-1_3nd_314-17_006_ali_DW.mrc  3783.000000   503.000000    82.519415    26.672283    -28.89060     -3.30962     4.950384 10697.530273  9980.161133   234.575806     0.000000     0.000000            1            2            1         2329     0.798654 2.381331e+05     0.284561           33 
000063@J287/extract/003472970639823803877_Titan_Andrey_S319_G13_V1-1_3nd_314-17_006_ali_DW_particles.mrcs J1/imported/003472970639823803877_Titan_Andrey_S319_G13_V1-1_3nd_314-17_006_ali_DW.mrc  4063.000000  2827.000000   157.829956    72.191236    70.691712     -6.61362     -9.09162 10673.525391  9956.156250   234.575806     0.000000     0.000000            1            1            1         2329     0.793962 2.382946e+05     0.073521           56 
000007@J287/extract/003481171347665944423_Titan_Andrey_S319_G13_V1-1_3nd_283-19_001_ali_DW_particles.mrcs J1/imported/003481171347665944423_Titan_Andrey_S319_G13_V1-1_3nd_283-19_001_ali_DW.mrc  1262.000000  2469.000000     -6.53719    67.598910   133.931729     -0.00562    12.384384 14981.461914 14196.477539    -19.02234     0.000000     0.000000            1            2            1         2330     0.797908 2.389976e+05     0.079344           92 
000009@J287/extract/003481171347665944423_Titan_Andrey_S319_G13_V1-1_3nd_283-19_001_ali_DW_particles.mrcs J1/imported/003481171347665944423_Titan_Andrey_S319_G13_V1-1_3nd_283-19_001_ali_DW.mrc  2790.000000   932.000000   168.996170    36.292940    -83.12136     -0.83162     -0.83162 15086.750977 14301.766602    -19.02234     0.000000     0.000000            1            1            1         2330     0.819569 2.390951e+05     0.037631          287 
000014@J287/extract/003481171347665944423_Titan_Andrey_S319_G13_V1-1_3nd_283-19_001_ali_DW_particles.mrcs J1/imported/003481171347665944423_Titan_Andrey_S319_G13_V1-1_3nd_283-19_001_ali_DW.mrc  4139.000000  3805.000000     0.446315    68.900406    81.554171     -0.83162     -0.00562 15083.257812 14298.273438    -19.02234     0.000000     0.000000            1            2            1         2330     0.810670 2.389622e+05     0.160774           27 
000021@J287/extract/003481171347665944423_Titan_Andrey_S319_G13_V1-1_3nd_283-19_001_ali_DW_particles.mrcs J1/imported/003481171347665944423_Titan_Andrey_S319_G13_V1-1_3nd_283-19_001_ali_DW.mrc  3165.000000   153.000000   -129.07896   101.431137    99.588258     -3.30962     4.950384 15155.181641 14370.197266    -19.02234     0.000000     0.000000            1            1            1         2330     0.804288 2.390139e+05     0.084660          170 
000042@J287/extract/003481171347665944423_Titan_Andrey_S319_G13_V1-1_3nd_283-19_001_ali_DW_particles.mrcs J1/imported/003481171347665944423_Titan_Andrey_S319_G13_V1-1_3nd_283-19_001_ali_DW.mrc   342.000000  3619.000000    -19.06414    60.868549   -102.55251     1.646384     2.472384 15159.395508 14374.411133    -19.02234     0.000000     0.000000            1            2            1         2330     0.811355 2.393408e+05     0.177049           12 
000045@J287/extract/003481171347665944423_Titan_Andrey_S319_G13_V1-1_3nd_283-19_001_ali_DW_particles.mrcs J1/imported/003481171347665944423_Titan_Andrey_S319_G13_V1-1_3nd_283-19_001_ali_DW.mrc  1741.000000  2389.000000    39.972323   105.196485    63.414152     3.298384     2.472384 14969.428711 14184.444336    -19.02234     0.000000     0.000000            1            1            1         2330     0.818345 2.384253e+05     0.161728           25 
000004@J287/extract/003487623034391310568_Titan_Andrey_S319_G13_V1-1_106-22_007_ali_DW_particles.mrcs J1/imported/003487623034391310568_Titan_Andrey_S319_G13_V1-1_106-22_007_ali_DW.mrc  5358.000000  3235.000000     8.808538    60.915932    32.958959     -2.48362     0.820384 13238.110352 12868.652344    11.468390     0.000000     0.000000            1            1            1         2331     0.769304 2.357276e+05     0.020341          647 
000001@J287/extract/003489035476333084740_Titan_Andrey_S319_G13_V1-1_94-11_005_ali_DW_particles.mrcs J1/imported/003489035476333084740_Titan_Andrey_S319_G13_V1-1_94-11_005_ali_DW.mrc   515.000000  1878.000000   -178.15322    99.882291   -132.20265     -0.00562     -0.83162  9903.186523  9444.416992   241.077286     0.000000     0.000000            1            2            1         2332     0.804864 2.389917e+05     0.145941          226 
000008@J287/extract/003489035476333084740_Titan_Andrey_S319_G13_V1-1_94-11_005_ali_DW_particles.mrcs J1/imported/003489035476333084740_Titan_Andrey_S319_G13_V1-1_94-11_005_ali_DW.mrc  2348.000000  3663.000000    95.530167    43.346061     -1.47158     -3.30962     3.298384  9864.840820  9406.071289   241.077286     0.000000     0.000000            1            1            1         2332     0.796303 2.392220e+05     0.070316           52 
000021@J287/extract/003489035476333084740_Titan_Andrey_S319_G13_V1-1_94-11_005_ali_DW_particles.mrcs J1/imported/003489035476333084740_Titan_Andrey_S319_G13_V1-1_94-11_005_ali_DW.mrc  4350.000000  1352.000000   -123.24594   149.924019    81.886749     -0.00562     -0.00562  9905.883789  9447.114258   241.077286     0.000000     0.000000            1            2            1         2332     0.815293 2.389642e+05     0.135259           15 
000024@J287/extract/003489035476333084740_Titan_Andrey_S319_G13_V1-1_94-11_005_ali_DW_particles.mrcs J1/imported/003489035476333084740_Titan_Andrey_S319_G13_V1-1_94-11_005_ali_DW.mrc  2063.000000  1084.000000   -164.43015   135.677639    54.972404     -7.43962     -3.30962  9931.073242  9472.303711   241.077286     0.000000     0.000000            1            1            1         2332     0.805527 2.391982e+05     0.099683           15 
000033@J287/extract/003489035476333084740_Titan_Andrey_S319_G13_V1-1_94-11_005_ali_DW_particles.mrcs J1/imported/003489035476333084740_Titan_Andrey_S319_G13_V1-1_94-11_005_ali_DW.mrc  1475.000000  2380.000000   112.809363    46.242346   127.743702     0.820384     -1.65762  9857.342773  9398.573242   241.077286     0.000000     0.000000            1            2            1         2332     0.808443 2.391918e+05     0.080972           31 
000008@J287/extract/003490314922596667541_Titan_Andrey_S319_G13_V1-1_115-13_008_ali_DW_particles.mrcs J1/imported/003490314922596667541_Titan_Andrey_S319_G13_V1-1_115-13_008_ali_DW.mrc  2953.000000   255.000000    -79.54012    79.344892   -127.49094     0.820384     0.820384 17526.218750 16751.427734     -9.79105     0.000000     0.000000            1            2            1         2333     0.800844 2.399384e+05     0.150586           36 
000010@J287/extract/003490314922596667541_Titan_Andrey_S319_G13_V1-1_115-13_008_ali_DW_particles.mrcs J1/imported/003490314922596667541_Titan_Andrey_S319_G13_V1-1_115-13_008_ali_DW.mrc  3483.000000  3232.000000     3.283391   126.609312    -23.39065     -0.00562     -0.00562 17500.953125 16726.162109     -9.79105     0.000000     0.000000            1            1            1         2333     0.811717 2.396611e+05     0.090366           52 
000012@J287/extract/003490314922596667541_Titan_Andrey_S319_G13_V1-1_115-13_008_ali_DW_particles.mrcs J1/imported/003490314922596667541_Titan_Andrey_S319_G13_V1-1_115-13_008_ali_DW.mrc   583.000000  1288.000000   -106.78753    36.907856    -92.39468     0.820384     -2.48362 17296.445312 16521.654297     -9.79105     0.000000     0.000000            1            2            1         2333     0.842435 2.429686e+05     0.111616           40 
000025@J287/extract/003490314922596667541_Titan_Andrey_S319_G13_V1-1_115-13_008_ali_DW_particles.mrcs J1/imported/003490314922596667541_Titan_Andrey_S319_G13_V1-1_115-13_008_ali_DW.mrc  2683.000000  3089.000000    69.985666    48.514370   -174.15372     1.646384     -0.00562 17408.912109 16634.121094     -9.79105     0.000000     0.000000            1            1            1         2333     0.809310 2.397971e+05     0.256817           20 
000026@J287/extract/003490314922596667541_Titan_Andrey_S319_G13_V1-1_115-13_008_ali_DW_particles.mrcs J1/imported/003490314922596667541_Titan_Andrey_S319_G13_V1-1_115-13_008_ali_DW.mrc  4125.000000  3837.000000   162.203486    97.509820   139.987508     -0.00562     -0.00562 17657.712891 16882.921875     -9.79105     0.000000     0.000000            1            2            1         2333     0.797562 2.397459e+05     0.410075            5 
000037@J287/extract/003490314922596667541_Titan_Andrey_S319_G13_V1-1_115-13_008_ali_DW_particles.mrcs J1/imported/003490314922596667541_Titan_Andrey_S319_G13_V1-1_115-13_008_ali_DW.mrc  3623.000000  1136.000000    50.982598    83.412425    46.652093     -1.65762     -1.65762 17452.011719 16677.220703     -9.79105     0.000000     0.000000            1            1            1         2333     0.787252 2.397210e+05     0.046539           67 
000018@J287/extract/003492004824309310988_Titan_Andrey_S319_G13_V1-1_3nd_265-6_006_ali_DW_particles.mrcs J1/imported/003492004824309310988_Titan_Andrey_S319_G13_V1-1_3nd_265-6_006_ali_DW.mrc  1003.000000  3433.000000   -124.78810    95.439842   159.557549     -8.26562     -5.78762  9611.869141  8884.194336   235.994965     0.000000     0.000000            1            1            1         2334     0.807178 2.391434e+05     0.137740           72 
000022@J287/extract/003492004824309310988_Titan_Andrey_S319_G13_V1-1_3nd_265-6_006_ali_DW_particles.mrcs J1/imported/003492004824309310988_Titan_Andrey_S319_G13_V1-1_3nd_265-6_006_ali_DW.mrc  4240.000000  2433.000000   134.575480   132.772206   -140.64148     3.298384     -0.00562  9585.887695  8858.212891   235.994965     0.000000     0.000000            1            2            1         2334     0.806308 2.389010e+05     0.165800           50 
000025@J287/extract/003492004824309310988_Titan_Andrey_S319_G13_V1-1_3nd_265-6_006_ali_DW_particles.mrcs J1/imported/003492004824309310988_Titan_Andrey_S319_G13_V1-1_3nd_265-6_006_ali_DW.mrc  1512.000000  1864.000000   -136.71442    27.366464    83.987654     4.950384     -1.65762  9514.409180  8786.734375   235.994965     0.000000     0.000000            1            1            1         2334     0.798206 2.391693e+05     0.080731           31 
000030@J287/extract/003492004824309310988_Titan_Andrey_S319_G13_V1-1_3nd_265-6_006_ali_DW_particles.mrcs J1/imported/003492004824309310988_Titan_Andrey_S319_G13_V1-1_3nd_265-6_006_ali_DW.mrc  3090.000000  3893.000000   -146.82300   148.141213     -1.89344     -4.13562     -1.65762  9686.313477  8958.638672   235.994965     0.000000     0.000000            1            2            1         2334     0.823441 2.387331e+05     0.351314           28 
000032@J287/extract/003492004824309310988_Titan_Andrey_S319_G13_V1-1_3nd_265-6_006_ali_DW_particles.mrcs J1/imported/003492004824309310988_Titan_Andrey_S319_G13_V1-1_3nd_265-6_006_ali_DW.mrc  1566.000000   679.000000    50.617493    57.798275   125.526428     5.776384     -2.48362  9584.128906  8856.454102   235.994965     0.000000     0.000000            1            1            1         2334     0.809626 2.390435e+05     0.205082           93 
000033@J287/extract/003492004824309310988_Titan_Andrey_S319_G13_V1-1_3nd_265-6_006_ali_DW_particles.mrcs J1/imported/003492004824309310988_Titan_Andrey_S319_G13_V1-1_3nd_265-6_006_ali_DW.mrc  4626.000000  1660.000000    -24.88896    93.220563    69.909484     4.950384     1.646384  9605.276367  8877.601562   235.994965     0.000000     0.000000            1            2            1         2334     0.816407 2.387631e+05     0.212674           91 
000039@J287/extract/003492004824309310988_Titan_Andrey_S319_G13_V1-1_3nd_265-6_006_ali_DW_particles.mrcs J1/imported/003492004824309310988_Titan_Andrey_S319_G13_V1-1_3nd_265-6_006_ali_DW.mrc  3579.000000   179.000000     -5.13221    63.639935    -29.17228     -7.43962     -3.30962  9644.945312  8917.270508   235.994965     0.000000     0.000000            1            1            1         2334     0.796669 2.391086e+05     0.095018           71 
000007@J287/extract/003492140078549896134_Titan_Andrey_S319_G13_V1-1_3nd_265-5_000_ali_DW_particles.mrcs J1/imported/003492140078549896134_Titan_Andrey_S319_G13_V1-1_3nd_265-5_000_ali_DW.mrc   915.000000   850.000000   -105.69536   126.909573    82.325464     -4.13562     -4.96162  8967.200195  8879.689453    -16.36249     0.000000     0.000000            1            2            1         2335     0.813901 2.392931e+05     0.086047          130 
000012@J287/extract/003492140078549896134_Titan_Andrey_S319_G13_V1-1_3nd_265-5_000_ali_DW_particles.mrcs J1/imported/003492140078549896134_Titan_Andrey_S319_G13_V1-1_3nd_265-5_000_ali_DW.mrc   203.000000  3620.000000   170.629737    99.897102   -100.14425     -0.83162     -0.83162  8976.457031  8888.946289    -16.36249     0.000000     0.000000            1            1            1         2335     0.810848 2.388437e+05     0.363661           26 
000022@J287/extract/003492140078549896134_Titan_Andrey_S319_G13_V1-1_3nd_265-5_000_ali_DW_particles.mrcs J1/imported/003492140078549896134_Titan_Andrey_S319_G13_V1-1_3nd_265-5_000_ali_DW.mrc   407.000000  1914.000000    -32.24816   125.004445    -54.04948     -0.00562     2.472384  8933.181641  8845.670898    -16.36249     0.000000     0.000000            1            2            1         2335     0.803213 2.389620e+05     0.202515           68 
000025@J287/extract/003492140078549896134_Titan_Andrey_S319_G13_V1-1_3nd_265-5_000_ali_DW_particles.mrcs J1/imported/003492140078549896134_Titan_Andrey_S319_G13_V1-1_3nd_265-5_000_ali_DW.mrc  4378.000000  2214.000000    68.670148   144.700074    -72.59427     -0.83162     1.646384  8936.580078  8849.069336    -16.36249     0.000000     0.000000            1            1            1         2335     0.801259 2.391180e+05     0.279540           68 
000030@J287/extract/003492140078549896134_Titan_Andrey_S319_G13_V1-1_3nd_265-5_000_ali_DW_particles.mrcs J1/imported/003492140078549896134_Titan_Andrey_S319_G13_V1-1_3nd_265-5_000_ali_DW.mrc   622.000000   308.000000    -30.18734   157.239858    27.866846     1.646384     -0.00562  9020.952148  8933.441406    -16.36249     0.000000     0.000000            1            2            1         2335     0.806053 2.392080e+05     0.316090           53 
000004@J287/extract/003494983355438621900_Titan_Andrey_S319_G13_V1-1_2nd_140-14_004_ali_DW_particles.mrcs J1/imported/003494983355438621900_Titan_Andrey_S319_G13_V1-1_2nd_140-14_004_ali_DW.mrc  5547.000000  3737.000000    46.980333   101.449431   -167.13466     2.472384     -2.48362  5645.453125  5269.562500   261.687775     0.000000     0.000000            1            1            1         2336     0.763147 2.358057e+05     0.029397          264 
000007@J287/extract/003494983355438621900_Titan_Andrey_S319_G13_V1-1_2nd_140-14_004_ali_DW_particles.mrcs J1/imported/003494983355438621900_Titan_Andrey_S319_G13_V1-1_2nd_140-14_004_ali_DW.mrc  3177.000000  2266.000000   173.408515    87.889441    92.933485     0.820384     -0.83162  5633.917480  5258.026855   261.687775     0.000000     0.000000            1            2            1         2336     0.771603 2.357977e+05     0.031230          137 
000013@J287/extract/003494983355438621900_Titan_Andrey_S319_G13_V1-1_2nd_140-14_004_ali_DW_particles.mrcs J1/imported/003494983355438621900_Titan_Andrey_S319_G13_V1-1_2nd_140-14_004_ali_DW.mrc  4828.000000  2931.000000   -165.52916    98.695106    10.092834     3.298384     -4.96162  5607.466309  5231.575684   261.687775     0.000000     0.000000            1            1            1         2336     0.770030 2.359463e+05     0.081488          226 
000015@J287/extract/003494983355438621900_Titan_Andrey_S319_G13_V1-1_2nd_140-14_004_ali_DW_particles.mrcs J1/imported/003494983355438621900_Titan_Andrey_S319_G13_V1-1_2nd_140-14_004_ali_DW.mrc  1771.000000   731.000000   -169.81307   123.316301   -119.24251     -0.83162     1.646384  5709.204590  5333.313965   261.687775     0.000000     0.000000            1            2            1         2336     0.776695 2.358820e+05     0.183120           15 
000017@J287/extract/003494983355438621900_Titan_Andrey_S319_G13_V1-1_2nd_140-14_004_ali_DW_particles.mrcs J1/imported/003494983355438621900_Titan_Andrey_S319_G13_V1-1_2nd_140-14_004_ali_DW.mrc  3335.000000   890.000000    -30.25069    63.510579   -110.22610     6.602384     -2.48362  5656.309570  5280.418945   261.687775     0.000000     0.000000            1            1            1         2336     0.771199 2.358521e+05     0.053183          164 
000018@J287/extract/003494983355438621900_Titan_Andrey_S319_G13_V1-1_2nd_140-14_004_ali_DW_particles.mrcs J1/imported/003494983355438621900_Titan_Andrey_S319_G13_V1-1_2nd_140-14_004_ali_DW.mrc  4217.000000   674.000000   131.085917    78.595806    -48.96803     -3.30962     5.776384  5664.258301  5288.367676   261.687775     0.000000     0.000000            1            2            1         2336     0.767203 2.356872e+05     0.035843          103 
000027@J287/extract/003494983355438621900_Titan_Andrey_S319_G13_V1-1_2nd_140-14_004_ali_DW_particles.mrcs J1/imported/003494983355438621900_Titan_Andrey_S319_G13_V1-1_2nd_140-14_004_ali_DW.mrc  2001.000000  2094.000000    58.683510   143.302261   -108.39370     -0.00562     -1.65762  5631.400391  5255.509766   261.687775     0.000000     0.000000            1            1            1         2336     0.773006 2.356926e+05     0.070989          186 
000009@J287/extract/003496666795408872876_Titan_Andrey_S319_G13_V1-1_85-7_000_ali_DW_particles.mrcs J1/imported/003496666795408872876_Titan_Andrey_S319_G13_V1-1_85-7_000_ali_DW.mrc  1041.000000   217.000000   -110.55782    83.681480    -20.55271     0.820384     1.646384  5116.216309  5050.191406    21.685934     0.000000     0.000000            1            2            1         2337     0.780336 2.362472e+05     0.044243          124 
000011@J287/extract/003496666795408872876_Titan_Andrey_S319_G13_V1-1_85-7_000_ali_DW_particles.mrcs J1/imported/003496666795408872876_Titan_Andrey_S319_G13_V1-1_85-7_000_ali_DW.mrc  4329.000000  2307.000000   140.823613    67.267059   -159.66996     -2.48362     1.646384  5306.180176  5240.155273    21.685934     0.000000     0.000000            1            1            1         2337     0.780068 2.364622e+05     0.026300          374 
000017@J287/extract/003496666795408872876_Titan_Andrey_S319_G13_V1-1_85-7_000_ali_DW_particles.mrcs J1/imported/003496666795408872876_Titan_Andrey_S319_G13_V1-1_85-7_000_ali_DW.mrc  3948.000000  1047.000000    10.223787    67.594560    32.975212     -3.30962     1.646384  5243.909668  5177.884766    21.685934     0.000000     0.000000            1            2            1         2337     0.784957 2.363460e+05     0.041797          390 
000001@J287/extract/003498001407969258319_Titan_Andrey_S319_G13_V1-1_97-9_002_ali_DW_particles.mrcs J1/imported/003498001407969258319_Titan_Andrey_S319_G13_V1-1_97-9_002_ali_DW.mrc  3275.000000  2152.000000    60.311816    53.297856    -37.43874     -1.65762     -0.83162 11298.214844 10405.376953    -26.76265     0.000000     0.000000            1            2            1         2338     0.812853 2.383616e+05     0.096835           44 
000003@J287/extract/003498001407969258319_Titan_Andrey_S319_G13_V1-1_97-9_002_ali_DW_particles.mrcs J1/imported/003498001407969258319_Titan_Andrey_S319_G13_V1-1_97-9_002_ali_DW.mrc  3714.000000  2297.000000    42.445505    37.886228   -174.29854     0.820384     -0.00562 11317.144531 10424.306641    -26.76265     0.000000     0.000000            1            1            1         2338     0.793339 2.387633e+05     0.044944           42 
000007@J287/extract/003498001407969258319_Titan_Andrey_S319_G13_V1-1_97-9_002_ali_DW_particles.mrcs J1/imported/003498001407969258319_Titan_Andrey_S319_G13_V1-1_97-9_002_ali_DW.mrc  2725.000000   318.000000   -146.95739   143.560609    82.594130     0.820384     -2.48362 11459.974609 10567.136719    -26.76265     0.000000     0.000000            1            2            1         2338     0.801253 2.385074e+05     0.153089           38 
000014@J287/extract/003498001407969258319_Titan_Andrey_S319_G13_V1-1_97-9_002_ali_DW_particles.mrcs J1/imported/003498001407969258319_Titan_Andrey_S319_G13_V1-1_97-9_002_ali_DW.mrc   231.000000  1924.000000   177.660727   119.076762   -139.62670     -0.83162     -0.00562 11400.093750 10507.255859    -26.76265     0.000000     0.000000            1            1            1         2338     0.802145 2.387113e+05     0.301202           11 
000022@J287/extract/003498001407969258319_Titan_Andrey_S319_G13_V1-1_97-9_002_ali_DW_particles.mrcs J1/imported/003498001407969258319_Titan_Andrey_S319_G13_V1-1_97-9_002_ali_DW.mrc  2825.000000  2334.000000    -12.28417   109.110375   -128.65994     -1.65762     -0.00562 11285.394531 10392.556641    -26.76265     0.000000     0.000000            1            2            1         2338     0.808308 2.386147e+05     0.129683           67 
000026@J287/extract/003498001407969258319_Titan_Andrey_S319_G13_V1-1_97-9_002_ali_DW_particles.mrcs J1/imported/003498001407969258319_Titan_Andrey_S319_G13_V1-1_97-9_002_ali_DW.mrc  5281.000000  1805.000000   160.935860   119.131451    18.177505     0.820384     -0.00562 11420.535156 10527.697266    -26.76265     0.000000     0.000000            1            1            1         2338     0.801850 2.385974e+05     0.065175          191 
000030@J287/extract/003498001407969258319_Titan_Andrey_S319_G13_V1-1_97-9_002_ali_DW_particles.mrcs J1/imported/003498001407969258319_Titan_Andrey_S319_G13_V1-1_97-9_002_ali_DW.mrc  4350.000000  1979.000000   156.407949    70.948232    50.091452     -1.65762     1.646384 11355.191406 10462.353516    -26.76265     0.000000     0.000000            1            2            1         2338     0.801455 2.387902e+05     0.123214          142 
000032@J287/extract/003498001407969258319_Titan_Andrey_S319_G13_V1-1_97-9_002_ali_DW_particles.mrcs J1/imported/003498001407969258319_Titan_Andrey_S319_G13_V1-1_97-9_002_ali_DW.mrc  1864.000000  1802.000000    77.351311    64.269138    -82.43782     -0.83162     4.124384 11293.983398 10401.145508    -26.76265     0.000000     0.000000            1            1            1         2338     0.802414 2.384972e+05     0.079794          151 
000035@J287/extract/003498001407969258319_Titan_Andrey_S319_G13_V1-1_97-9_002_ali_DW_particles.mrcs J1/imported/003498001407969258319_Titan_Andrey_S319_G13_V1-1_97-9_002_ali_DW.mrc   464.000000   913.000000   -112.60931    27.675115    -73.99033     0.820384     0.820384 11406.664062 10513.826172    -26.76265     0.000000     0.000000            1            2            1         2338     0.808116 2.384727e+05     0.288500           61 
000041@J287/extract/003498001407969258319_Titan_Andrey_S319_G13_V1-1_97-9_002_ali_DW_particles.mrcs J1/imported/003498001407969258319_Titan_Andrey_S319_G13_V1-1_97-9_002_ali_DW.mrc  3346.000000  3948.000000    11.595752    60.908615   -118.86478     0.820384     -0.00562 11423.551758 10530.713867    -26.76265     0.000000     0.000000            1            1            1         2338     0.790557 2.389063e+05     0.162762           19 
000048@J287/extract/003498001407969258319_Titan_Andrey_S319_G13_V1-1_97-9_002_ali_DW_particles.mrcs J1/imported/003498001407969258319_Titan_Andrey_S319_G13_V1-1_97-9_002_ali_DW.mrc  5464.000000  2828.000000   123.443279   129.735522    82.583844     1.646384     -0.83162 11433.407227 10540.569336    -26.76265     0.000000     0.000000            1            2            1         2338     0.799393 2.383839e+05     0.175717           68 
000052@J287/extract/003498001407969258319_Titan_Andrey_S319_G13_V1-1_97-9_002_ali_DW_particles.mrcs J1/imported/003498001407969258319_Titan_Andrey_S319_G13_V1-1_97-9_002_ali_DW.mrc  2640.000000  2041.000000   121.242560    79.938151    -93.87790     8.254384     4.124384 11281.823242 10388.985352    -26.76265     0.000000     0.000000            1            1            1         2338     0.803788 2.383198e+05     0.156900          117 
000054@J287/extract/003498001407969258319_Titan_Andrey_S319_G13_V1-1_97-9_002_ali_DW_particles.mrcs J1/imported/003498001407969258319_Titan_Andrey_S319_G13_V1-1_97-9_002_ali_DW.mrc  4035.000000  2625.000000     3.256057    90.923986     0.975115     0.820384     -0.00562 11340.898438 10448.060547    -26.76265     0.000000     0.000000            1            2            1         2338     0.803862 2.386264e+05     0.082449           65 
000004@J287/extract/003498374887031237542_Titan_Andrey_S319_G13_V1-1_2nd_152-16_001_ali_DW_particles.mrcs J1/imported/003498374887031237542_Titan_Andrey_S319_G13_V1-1_2nd_152-16_001_ali_DW.mrc  4887.000000  1315.000000   108.592448    81.332782    -65.67185     -1.65762     0.820384 16116.187500 15258.154297    -19.03652     0.000000     0.000000            1            1            1         2339     0.794374 2.395762e+05     0.092472            7 
000015@J287/extract/003498374887031237542_Titan_Andrey_S319_G13_V1-1_2nd_152-16_001_ali_DW_particles.mrcs J1/imported/003498374887031237542_Titan_Andrey_S319_G13_V1-1_2nd_152-16_001_ali_DW.mrc  3245.000000  3648.000000    80.828239    46.748427    -18.43427     -0.00562     0.820384 16188.902344 15330.869141    -19.03652     0.000000     0.000000            1            2            1         2339     0.796798 2.393213e+05     0.123802           47 
000022@J287/extract/003498374887031237542_Titan_Andrey_S319_G13_V1-1_2nd_152-16_001_ali_DW_particles.mrcs J1/imported/003498374887031237542_Titan_Andrey_S319_G13_V1-1_2nd_152-16_001_ali_DW.mrc  1522.000000   391.000000   -175.37529    24.129025    77.671575     -0.00562     -0.00562 16088.108398 15230.075195    -19.03652     0.000000     0.000000            1            1            1         2339     0.799116 2.394270e+05     0.074281          108 
000027@J287/extract/003498374887031237542_Titan_Andrey_S319_G13_V1-1_2nd_152-16_001_ali_DW_particles.mrcs J1/imported/003498374887031237542_Titan_Andrey_S319_G13_V1-1_2nd_152-16_001_ali_DW.mrc  2200.000000   475.000000     -9.11753    30.475747   131.860704     -1.65762     0.820384 16073.524414 15215.491211    -19.03652     0.000000     0.000000            1            2            1         2339     0.791899 2.392228e+05     0.057269           50 
000033@J287/extract/003498374887031237542_Titan_Andrey_S319_G13_V1-1_2nd_152-16_001_ali_DW_particles.mrcs J1/imported/003498374887031237542_Titan_Andrey_S319_G13_V1-1_2nd_152-16_001_ali_DW.mrc   684.000000  2784.000000    -41.52728    71.209926   139.025469     -0.00562     -0.83162 16088.113281 15230.080078    -19.03652     0.000000     0.000000            1            1            1         2339     0.810935 2.394276e+05     0.297033           33 
000002@J287/extract/003500656833999101328_Titan_Andrey_S319_G13_V1-1_3nd_302-4_005_ali_DW_particles.mrcs J1/imported/003500656833999101328_Titan_Andrey_S319_G13_V1-1_3nd_302-4_005_ali_DW.mrc  3619.000000   709.000000   -162.71639    30.191922   -134.56702     2.472384     -2.48362  7575.201172  7079.848145   243.771591     0.000000     0.000000            1            2            1         2340     0.804880 2.385137e+05     0.078075           65 
000006@J287/extract/003500656833999101328_Titan_Andrey_S319_G13_V1-1_3nd_302-4_005_ali_DW_particles.mrcs J1/imported/003500656833999101328_Titan_Andrey_S319_G13_V1-1_3nd_302-4_005_ali_DW.mrc  3937.000000  1158.000000    -79.03717   128.849182    -67.72903     -3.30962     -0.00562  7596.878418  7101.525391   243.771591     0.000000     0.000000            1            1            1         2340     0.809990 2.383406e+05     0.100663          172 
000008@J287/extract/003500656833999101328_Titan_Andrey_S319_G13_V1-1_3nd_302-4_005_ali_DW_particles.mrcs J1/imported/003500656833999101328_Titan_Andrey_S319_G13_V1-1_3nd_302-4_005_ali_DW.mrc   969.000000   396.000000   -102.89849    51.091211    -13.33785     -0.00562     -2.48362  7685.569336  7190.216309   243.771591     0.000000     0.000000            1            2            1         2340     0.790429 2.385096e+05     0.063616           45 
000022@J287/extract/003500656833999101328_Titan_Andrey_S319_G13_V1-1_3nd_302-4_005_ali_DW_particles.mrcs J1/imported/003500656833999101328_Titan_Andrey_S319_G13_V1-1_3nd_302-4_005_ali_DW.mrc  4073.000000  1340.000000   151.802980    28.754577   -159.40040     -0.83162     -0.00562  7606.755859  7111.402832   243.771591     0.000000     0.000000            1            1            1         2340     0.790696 2.387004e+05     0.087291          241 
000025@J287/extract/003500656833999101328_Titan_Andrey_S319_G13_V1-1_3nd_302-4_005_ali_DW_particles.mrcs J1/imported/003500656833999101328_Titan_Andrey_S319_G13_V1-1_3nd_302-4_005_ali_DW.mrc  4091.000000  2965.000000   -172.45964    57.693178   126.437703     1.646384     -3.30962  7622.618652  7127.265625   243.771591     0.000000     0.000000            1            2            1         2340     0.797814 2.384696e+05     0.121415           81 
000034@J287/extract/003500656833999101328_Titan_Andrey_S319_G13_V1-1_3nd_302-4_005_ali_DW_particles.mrcs J1/imported/003500656833999101328_Titan_Andrey_S319_G13_V1-1_3nd_302-4_005_ali_DW.mrc  2635.000000  3528.000000    -62.64910   136.989754    -60.26718     -2.48362     2.472384  7596.100586  7100.747559   243.771591     0.000000     0.000000            1            1            1         2340     0.805856 2.378379e+05     0.058224          173 
000005@J287/extract/003501394063052393821_Titan_Andrey_S319_G13_V1-1_3nd_287-1_006_ali_DW_particles.mrcs J1/imported/003501394063052393821_Titan_Andrey_S319_G13_V1-1_3nd_287-1_006_ali_DW.mrc  5272.000000  2254.000000   115.455476    70.142628   118.079812     2.472384     -2.48362 12512.848633 11847.283203   233.005585     0.000000     0.000000            1            1            1         2341     0.808255 2.391399e+05     0.169001           58 
000007@J287/extract/003501394063052393821_Titan_Andrey_S319_G13_V1-1_3nd_287-1_006_ali_DW_particles.mrcs J1/imported/003501394063052393821_Titan_Andrey_S319_G13_V1-1_3nd_287-1_006_ali_DW.mrc  3270.000000  2509.000000   -153.21030    34.824980    -69.12951     -2.48362     4.950384 12415.458984 11749.893555   233.005585     0.000000     0.000000            1            2            1         2341     0.799873 2.395029e+05     0.224203           37 
000008@J287/extract/003501394063052393821_Titan_Andrey_S319_G13_V1-1_3nd_287-1_006_ali_DW_particles.mrcs J1/imported/003501394063052393821_Titan_Andrey_S319_G13_V1-1_3nd_287-1_006_ali_DW.mrc  4624.000000  1284.000000   -171.03487    56.287075   -102.34137     -0.00562     1.646384 12429.125977 11763.560547   233.005585     0.000000     0.000000            1            1            1         2341     0.809696 2.393613e+05     0.093560           55 
000020@J287/extract/003501394063052393821_Titan_Andrey_S319_G13_V1-1_3nd_287-1_006_ali_DW_particles.mrcs J1/imported/003501394063052393821_Titan_Andrey_S319_G13_V1-1_3nd_287-1_006_ali_DW.mrc  4320.000000  2077.000000    -18.35233    36.530866    51.038819     -0.00562     -0.00562 12418.604492 11753.039062   233.005585     0.000000     0.000000            1            2            1         2341     0.805981 2.393426e+05     0.054401           53 
000021@J287/extract/003501394063052393821_Titan_Andrey_S319_G13_V1-1_3nd_287-1_006_ali_DW_particles.mrcs J1/imported/003501394063052393821_Titan_Andrey_S319_G13_V1-1_3nd_287-1_006_ali_DW.mrc  1832.000000  3881.000000    -51.25695    28.614474   -152.49080     -1.65762     4.124384 12704.198242 12038.632812   233.005585     0.000000     0.000000            1            1            1         2341     0.790332 2.393515e+05     0.195896           38 
000027@J287/extract/003501394063052393821_Titan_Andrey_S319_G13_V1-1_3nd_287-1_006_ali_DW_particles.mrcs J1/imported/003501394063052393821_Titan_Andrey_S319_G13_V1-1_3nd_287-1_006_ali_DW.mrc  3423.000000  2015.000000   136.664185    73.622806   134.732949     0.820384     -0.83162 12370.878906 11705.313477   233.005585     0.000000     0.000000            1            2            1         2341     0.812562 2.392599e+05     0.234613           17 
000029@J287/extract/003501394063052393821_Titan_Andrey_S319_G13_V1-1_3nd_287-1_006_ali_DW_particles.mrcs J1/imported/003501394063052393821_Titan_Andrey_S319_G13_V1-1_3nd_287-1_006_ali_DW.mrc  4817.000000  1332.000000   169.287966   116.374022   -165.72764     -0.83162     -0.83162 12438.758789 11773.193359   233.005585     0.000000     0.000000            1            1            1         2341     0.801456 2.389946e+05     0.123681           57 
000031@J287/extract/003501394063052393821_Titan_Andrey_S319_G13_V1-1_3nd_287-1_006_ali_DW_particles.mrcs J1/imported/003501394063052393821_Titan_Andrey_S319_G13_V1-1_3nd_287-1_006_ali_DW.mrc  2940.000000   948.000000   125.548357    85.890903     -9.55004     -0.00562     0.820384 12390.493164 11724.927734   233.005585     0.000000     0.000000            1            2            1         2341     0.801168 2.393575e+05     0.422571           14 
000035@J287/extract/003501394063052393821_Titan_Andrey_S319_G13_V1-1_3nd_287-1_006_ali_DW_particles.mrcs J1/imported/003501394063052393821_Titan_Andrey_S319_G13_V1-1_3nd_287-1_006_ali_DW.mrc  3564.000000  1708.000000   -115.00689    99.190668    -58.03094     -6.61362     -4.96162 12367.754883 11702.189453   233.005585     0.000000     0.000000            1            1            1         2341     0.794439 2.392770e+05     0.091071           72 
000038@J287/extract/003501394063052393821_Titan_Andrey_S319_G13_V1-1_3nd_287-1_006_ali_DW_particles.mrcs J1/imported/003501394063052393821_Titan_Andrey_S319_G13_V1-1_3nd_287-1_006_ali_DW.mrc  1484.000000  3196.000000   138.388342   157.261917   111.351899     -1.65762     0.820384 12568.961914 11903.396484   233.005585     0.000000     0.000000            1            2            1         2341     0.806109 2.392688e+05     0.130881            7 
000008@J287/extract/003504091954272472184_Titan_Andrey_S319_G13_V1-1_3nd_332-21_008_ali_DW_particles.mrcs J1/imported/003504091954272472184_Titan_Andrey_S319_G13_V1-1_3nd_332-21_008_ali_DW.mrc  4446.000000   751.000000   -176.74394    89.076014   177.149885     -2.48362     -4.96162 16799.679688 15935.515625    -12.48146     0.000000     0.000000            1            2            1         2342     0.816348 2.404330e+05     0.273413           40 
000017@J287/extract/003504091954272472184_Titan_Andrey_S319_G13_V1-1_3nd_332-21_008_ali_DW_particles.mrcs J1/imported/003504091954272472184_Titan_Andrey_S319_G13_V1-1_3nd_332-21_008_ali_DW.mrc  1986.000000  3905.000000   177.634764    93.856966    98.490754     0.820384     -0.00562 16734.541016 15870.377930    -12.48146     0.000000     0.000000            1            1            1         2342     0.821326 2.403256e+05     0.197520           12 
000029@J287/extract/003504091954272472184_Titan_Andrey_S319_G13_V1-1_3nd_332-21_008_ali_DW_particles.mrcs J1/imported/003504091954272472184_Titan_Andrey_S319_G13_V1-1_3nd_332-21_008_ali_DW.mrc  3569.000000  1376.000000   -149.97522    83.212620    -52.01468     2.472384     3.298384 16610.052734 15745.887695    -12.48146     0.000000     0.000000            1            2            1         2342     0.822879 2.400897e+05     0.153940            8 
000032@J287/extract/003504091954272472184_Titan_Andrey_S319_G13_V1-1_3nd_332-21_008_ali_DW_particles.mrcs J1/imported/003504091954272472184_Titan_Andrey_S319_G13_V1-1_3nd_332-21_008_ali_DW.mrc  1709.000000  2440.000000   -179.55997    67.050968   -109.67906     -0.00562     -0.00562 16490.281250 15626.116211    -12.48146     0.000000     0.000000            1            1            1         2342     0.809944 2.401509e+05     0.229214            9 
000034@J287/extract/003504091954272472184_Titan_Andrey_S319_G13_V1-1_3nd_332-21_008_ali_DW_particles.mrcs J1/imported/003504091954272472184_Titan_Andrey_S319_G13_V1-1_3nd_332-21_008_ali_DW.mrc  1880.000000  1288.000000    34.430668   115.396466   -144.75096     -0.00562     0.820384 16547.812500 15683.648438    -12.48146     0.000000     0.000000            1            2            1         2342     0.822548 2.404725e+05     0.265639           20 
000041@J287/extract/003504091954272472184_Titan_Andrey_S319_G13_V1-1_3nd_332-21_008_ali_DW_particles.mrcs J1/imported/003504091954272472184_Titan_Andrey_S319_G13_V1-1_3nd_332-21_008_ali_DW.mrc  2269.000000   874.000000   -113.37192    83.639667   120.090052     1.646384     -4.96162 16629.679688 15765.515625    -12.48146     0.000000     0.000000            1            1            1         2342     0.812192 2.404087e+05     0.114756           16 
000042@J287/extract/003504091954272472184_Titan_Andrey_S319_G13_V1-1_3nd_332-21_008_ali_DW_particles.mrcs J1/imported/003504091954272472184_Titan_Andrey_S319_G13_V1-1_3nd_332-21_008_ali_DW.mrc  2574.000000  3643.000000   104.390749    82.602992    86.218937     1.646384     -0.83162 16683.289062 15819.125977    -12.48146     0.000000     0.000000            1            2            1         2342     0.821536 2.405133e+05     0.201941           24 
000048@J287/extract/003504091954272472184_Titan_Andrey_S319_G13_V1-1_3nd_332-21_008_ali_DW_particles.mrcs J1/imported/003504091954272472184_Titan_Andrey_S319_G13_V1-1_3nd_332-21_008_ali_DW.mrc  3323.000000  1283.000000   -176.02778    31.676999    10.221255     -0.00562     4.950384 16606.296875 15742.133789    -12.48146     0.000000     0.000000            1            1            1         2342     0.810856 2.402995e+05     0.231818           17 
000014@J287/extract/003504819650956685115_Titan_Andrey_S319_G13_V1-1_2nd_149-14_005_ali_DW_particles.mrcs J1/imported/003504819650956685115_Titan_Andrey_S319_G13_V1-1_2nd_149-14_005_ali_DW.mrc   524.000000  3035.000000    77.394912   141.480965    -59.50081     -0.83162     0.820384  7198.450195  6697.936035   242.879410     0.000000     0.000000            1            2            1         2343     0.783811 2.361714e+05     0.085077           93 
000029@J287/extract/003504819650956685115_Titan_Andrey_S319_G13_V1-1_2nd_149-14_005_ali_DW_particles.mrcs J1/imported/003504819650956685115_Titan_Andrey_S319_G13_V1-1_2nd_149-14_005_ali_DW.mrc   838.000000   765.000000    -59.94406    84.470456   120.125312     -0.00562     0.820384  7190.109375  6689.595215   242.879410     0.000000     0.000000            1            1            1         2343     0.775583 2.356230e+05     0.044735          289 
000004@J287/extract/003505261020044372470_Titan_Andrey_S319_G13_V1-1_85-22_007_ali_DW_particles.mrcs J1/imported/003505261020044372470_Titan_Andrey_S319_G13_V1-1_85-22_007_ali_DW.mrc  1834.000000  1648.000000    -41.38854    60.681905   -176.03132     -0.00562     0.820384  9752.658203  9436.841797    30.882914     0.000000     0.000000            1            1            1         2344     0.820165 2.378813e+05     0.123540          137 
000007@J287/extract/003505261020044372470_Titan_Andrey_S319_G13_V1-1_85-22_007_ali_DW_particles.mrcs J1/imported/003505261020044372470_Titan_Andrey_S319_G13_V1-1_85-22_007_ali_DW.mrc  3388.000000  1065.000000   143.620274    64.638830   -146.57100     0.820384     -0.83162  9814.348633  9498.532227    30.882914     0.000000     0.000000            1            2            1         2344     0.807351 2.383529e+05     0.049111           77 
000013@J287/extract/003505261020044372470_Titan_Andrey_S319_G13_V1-1_85-22_007_ali_DW_particles.mrcs J1/imported/003505261020044372470_Titan_Andrey_S319_G13_V1-1_85-22_007_ali_DW.mrc  4702.000000  3084.000000    14.353210    55.213850    -53.17311     -2.48362     -1.65762  9867.809570  9551.993164    30.882914     0.000000     0.000000            1            1            1         2344     0.789595 2.387558e+05     0.108976          103 
000014@J287/extract/003505261020044372470_Titan_Andrey_S319_G13_V1-1_85-22_007_ali_DW_particles.mrcs J1/imported/003505261020044372470_Titan_Andrey_S319_G13_V1-1_85-22_007_ali_DW.mrc  3487.000000  3928.000000   128.516415    97.822072    91.678160     0.820384     -0.00562  9879.305664  9563.489258    30.882914     0.000000     0.000000            1            2            1         2344     0.818739 2.380748e+05     0.162144           74 
000017@J287/extract/003505261020044372470_Titan_Andrey_S319_G13_V1-1_85-22_007_ali_DW_particles.mrcs J1/imported/003505261020044372470_Titan_Andrey_S319_G13_V1-1_85-22_007_ali_DW.mrc   399.000000  3155.000000   -128.71092    72.450954    99.567972     -2.48362     -2.48362  9812.331055  9496.514648    30.882914     0.000000     0.000000            1            1            1         2344     0.799380 2.382022e+05     0.065536           60 
000022@J287/extract/003505261020044372470_Titan_Andrey_S319_G13_V1-1_85-22_007_ali_DW_particles.mrcs J1/imported/003505261020044372470_Titan_Andrey_S319_G13_V1-1_85-22_007_ali_DW.mrc  3866.000000   216.000000    71.260931   120.315025     -7.43195     1.646384     -4.13562  9925.043945  9609.227539    30.882914     0.000000     0.000000            1            2            1         2344     0.813916 2.382813e+05     0.113095           54 
000026@J287/extract/003505261020044372470_Titan_Andrey_S319_G13_V1-1_85-22_007_ali_DW_particles.mrcs J1/imported/003505261020044372470_Titan_Andrey_S319_G13_V1-1_85-22_007_ali_DW.mrc  1491.000000  2350.000000    65.379690   149.328656    92.553864     -1.65762     -0.00562  9738.693359  9422.876953    30.882914     0.000000     0.000000            1            1            1         2344     0.802304 2.384722e+05     0.093822           95 
000030@J287/extract/003505261020044372470_Titan_Andrey_S319_G13_V1-1_85-22_007_ali_DW_particles.mrcs J1/imported/003505261020044372470_Titan_Andrey_S319_G13_V1-1_85-22_007_ali_DW.mrc  5533.000000  3781.000000   153.621597    75.929873   130.748265     2.472384     0.820384  9959.744141  9643.927734    30.882914     0.000000     0.000000            1            2            1         2344     0.803454 2.385293e+05     0.038836          123 
000040@J287/extract/003505261020044372470_Titan_Andrey_S319_G13_V1-1_85-22_007_ali_DW_particles.mrcs J1/imported/003505261020044372470_Titan_Andrey_S319_G13_V1-1_85-22_007_ali_DW.mrc  4538.000000   840.000000    41.568132    31.776679   137.104310     4.124384     2.472384  9891.916016  9576.099609    30.882914     0.000000     0.000000            1            1            1         2344     0.800086 2.385136e+05     0.089526           70 
000007@J287/extract/003507038749608176105_Titan_Andrey_S319_G13_V1-1_2nd_137-22_002_ali_DW_particles.mrcs J1/imported/003507038749608176105_Titan_Andrey_S319_G13_V1-1_2nd_137-22_002_ali_DW.mrc  2150.000000  1157.000000    -35.63018    48.930180    -50.42643     3.298384     -3.30962 15315.268555 14270.655273    -26.46528     0.000000     0.000000            1            2            1         2345     0.792951 2.379594e+05     0.126406           46 
000008@J287/extract/003507038749608176105_Titan_Andrey_S319_G13_V1-1_2nd_137-22_002_ali_DW_particles.mrcs J1/imported/003507038749608176105_Titan_Andrey_S319_G13_V1-1_2nd_137-22_002_ali_DW.mrc  3070.000000  2340.000000    66.664086    98.766450    39.289688     2.472384     -0.83162 15246.545898 14201.932617    -26.46528     0.000000     0.000000            1            1            1         2345     0.812117 2.379499e+05     0.143976           35 
000018@J287/extract/003507038749608176105_Titan_Andrey_S319_G13_V1-1_2nd_137-22_002_ali_DW_particles.mrcs J1/imported/003507038749608176105_Titan_Andrey_S319_G13_V1-1_2nd_137-22_002_ali_DW.mrc  3229.000000  1668.000000   -173.98397   121.876102   173.339877     0.820384     4.950384 15259.314453 14214.701172    -26.46528     0.000000     0.000000            1            2            1         2345     0.797314 2.386984e+05     0.029591          295 
000022@J287/extract/003507038749608176105_Titan_Andrey_S319_G13_V1-1_2nd_137-22_002_ali_DW_particles.mrcs J1/imported/003507038749608176105_Titan_Andrey_S319_G13_V1-1_2nd_137-22_002_ali_DW.mrc  3820.000000  3573.000000   139.888242   110.046040     -7.78830     -1.65762     1.646384 15399.644531 14355.031250    -26.46528     0.000000     0.000000            1            1            1         2345     0.791296 2.382574e+05     0.064157           60 
000033@J287/extract/003507038749608176105_Titan_Andrey_S319_G13_V1-1_2nd_137-22_002_ali_DW_particles.mrcs J1/imported/003507038749608176105_Titan_Andrey_S319_G13_V1-1_2nd_137-22_002_ali_DW.mrc  4536.000000  1769.000000    25.536231    60.840006    25.757189     -0.00562     0.820384 15283.556641 14238.943359    -26.46528     0.000000     0.000000            1            2            1         2345     0.778319 2.385453e+05     0.045119          191 
000035@J287/extract/003507038749608176105_Titan_Andrey_S319_G13_V1-1_2nd_137-22_002_ali_DW_particles.mrcs J1/imported/003507038749608176105_Titan_Andrey_S319_G13_V1-1_2nd_137-22_002_ali_DW.mrc  4577.000000  3926.000000   -116.82922   123.802179   -108.80231     0.820384     -0.83162 15543.309570 14498.696289    -26.46528     0.000000     0.000000            1            1            1         2345     0.797840 2.380997e+05     0.182204          150 
000005@J287/extract/003509681246889331070_Titan_Andrey_S319_G13_V1-1_3nd_252-3_000_ali_DW_particles.mrcs J1/imported/003509681246889331070_Titan_Andrey_S319_G13_V1-1_3nd_252-3_000_ali_DW.mrc  3639.000000  1990.000000    17.699925    38.082732    -51.12105     0.820384     -0.00562  9546.283203  9456.366211     -8.74846     0.000000     0.000000            1            2            1         2346     0.779299 2.387390e+05     0.087771           90 
000007@J287/extract/003509681246889331070_Titan_Andrey_S319_G13_V1-1_3nd_252-3_000_ali_DW_particles.mrcs J1/imported/003509681246889331070_Titan_Andrey_S319_G13_V1-1_3nd_252-3_000_ali_DW.mrc  1436.000000  2917.000000    49.861877   106.322542   -110.83819     -9.91762     -0.83162  9458.877930  9368.960938     -8.74846     0.000000     0.000000            1            1            1         2346     0.798969 2.382183e+05     0.172947           30 
000010@J287/extract/003509681246889331070_Titan_Andrey_S319_G13_V1-1_3nd_252-3_000_ali_DW_particles.mrcs J1/imported/003509681246889331070_Titan_Andrey_S319_G13_V1-1_3nd_252-3_000_ali_DW.mrc  2888.000000  2290.000000   -125.85378    69.973385   118.276894     3.298384     2.472384  9493.303711  9403.386719     -8.74846     0.000000     0.000000            1            2            1         2346     0.809116 2.380823e+05     0.220169           69 
000013@J287/extract/003509681246889331070_Titan_Andrey_S319_G13_V1-1_3nd_252-3_000_ali_DW_particles.mrcs J1/imported/003509681246889331070_Titan_Andrey_S319_G13_V1-1_3nd_252-3_000_ali_DW.mrc   543.000000  3188.000000    -19.23337    88.480063   -111.88145     0.820384     -4.13562  9452.818359  9362.901367     -8.74846     0.000000     0.000000            1            1            1         2346     0.803478 2.383753e+05     0.082910           36 
000019@J287/extract/003509681246889331070_Titan_Andrey_S319_G13_V1-1_3nd_252-3_000_ali_DW_particles.mrcs J1/imported/003509681246889331070_Titan_Andrey_S319_G13_V1-1_3nd_252-3_000_ali_DW.mrc  1538.000000   311.000000    -85.64215   108.267785    -37.53426     -1.65762     0.820384  9679.497070  9589.580078     -8.74846     0.000000     0.000000            1            2            1         2346     0.803862 2.381814e+05     0.076343          145 
000021@J287/extract/003509681246889331070_Titan_Andrey_S319_G13_V1-1_3nd_252-3_000_ali_DW_particles.mrcs J1/imported/003509681246889331070_Titan_Andrey_S319_G13_V1-1_3nd_252-3_000_ali_DW.mrc   541.000000  3922.000000   -176.77065   124.761340   126.516719     -0.83162     -0.83162  9482.689453  9392.772461     -8.74846     0.000000     0.000000            1            1            1         2346     0.801542 2.381829e+05     0.316779            7 
000025@J287/extract/003509681246889331070_Titan_Andrey_S319_G13_V1-1_3nd_252-3_000_ali_DW_particles.mrcs J1/imported/003509681246889331070_Titan_Andrey_S319_G13_V1-1_3nd_252-3_000_ali_DW.mrc  4336.000000   347.000000    -18.00823    44.302052   176.751048     1.646384     -0.00562  9813.466797  9723.549805     -8.74846     0.000000     0.000000            1            2            1         2346     0.820983 2.379623e+05     0.163212           29 
000034@J287/extract/003509681246889331070_Titan_Andrey_S319_G13_V1-1_3nd_252-3_000_ali_DW_particles.mrcs J1/imported/003509681246889331070_Titan_Andrey_S319_G13_V1-1_3nd_252-3_000_ali_DW.mrc   516.000000  1670.000000   -168.37484   111.115743   -143.62271     -1.65762     0.820384  9518.629883  9428.712891     -8.74846     0.000000     0.000000            1            1            1         2346     0.791299 2.381237e+05     0.314777           35 
000036@J287/extract/003509681246889331070_Titan_Andrey_S319_G13_V1-1_3nd_252-3_000_ali_DW_particles.mrcs J1/imported/003509681246889331070_Titan_Andrey_S319_G13_V1-1_3nd_252-3_000_ali_DW.mrc  4744.000000  1972.000000   -134.49874    84.560759   -162.83880     -0.83162     -0.00562  9647.624023  9557.707031     -8.74846     0.000000     0.000000            1            2            1         2346     0.785949 2.382357e+05     0.105784           84 
000046@J287/extract/003509681246889331070_Titan_Andrey_S319_G13_V1-1_3nd_252-3_000_ali_DW_particles.mrcs J1/imported/003509681246889331070_Titan_Andrey_S319_G13_V1-1_3nd_252-3_000_ali_DW.mrc  2882.000000   394.000000    11.807134   123.705464    -15.72981     -1.65762     -0.83162  9701.044922  9611.127930     -8.74846     0.000000     0.000000            1            1            1         2346     0.808739 2.383572e+05     0.153247           52 
000048@J287/extract/003509681246889331070_Titan_Andrey_S319_G13_V1-1_3nd_252-3_000_ali_DW_particles.mrcs J1/imported/003509681246889331070_Titan_Andrey_S319_G13_V1-1_3nd_252-3_000_ali_DW.mrc  1858.000000  2589.000000   -173.96023   108.550172    -38.52494     1.646384     1.646384  9465.921875  9376.004883     -8.74846     0.000000     0.000000            1            2            1         2346     0.805149 2.381603e+05     0.336931           12 
000049@J287/extract/003509681246889331070_Titan_Andrey_S319_G13_V1-1_3nd_252-3_000_ali_DW_particles.mrcs J1/imported/003509681246889331070_Titan_Andrey_S319_G13_V1-1_3nd_252-3_000_ali_DW.mrc  4765.000000  2839.000000   179.023532    65.757797    92.845907     -0.00562     -1.65762  9604.325195  9514.408203     -8.74846     0.000000     0.000000            1            1            1         2346     0.806680 2.380143e+05     0.080210           31 
000051@J287/extract/003509681246889331070_Titan_Andrey_S319_G13_V1-1_3nd_252-3_000_ali_DW_particles.mrcs J1/imported/003509681246889331070_Titan_Andrey_S319_G13_V1-1_3nd_252-3_000_ali_DW.mrc  5528.000000  1126.000000   -148.11334   132.615725   167.157648     0.820384     0.820384  9799.843750  9709.926758     -8.74846     0.000000     0.000000            1            2            1         2346     0.807343 2.382315e+05     0.131374           50 
000053@J287/extract/003509681246889331070_Titan_Andrey_S319_G13_V1-1_3nd_252-3_000_ali_DW_particles.mrcs J1/imported/003509681246889331070_Titan_Andrey_S319_G13_V1-1_3nd_252-3_000_ali_DW.mrc  3293.000000  2834.000000   160.559893   138.836496   102.685060     0.820384     -0.00562  9496.214844  9406.297852     -8.74846     0.000000     0.000000            1            1            1         2346     0.818150 2.381347e+05     0.098651           47 
000057@J287/extract/003509681246889331070_Titan_Andrey_S319_G13_V1-1_3nd_252-3_000_ali_DW_particles.mrcs J1/imported/003509681246889331070_Titan_Andrey_S319_G13_V1-1_3nd_252-3_000_ali_DW.mrc  4708.000000   138.000000   -164.00704    70.896916    -57.44057     -0.00562     2.472384  9862.209961  9772.292969     -8.74846     0.000000     0.000000            1            2            1         2346     0.792504 2.384387e+05     0.052967           63 
000063@J287/extract/003509681246889331070_Titan_Andrey_S319_G13_V1-1_3nd_252-3_000_ali_DW_particles.mrcs J1/imported/003509681246889331070_Titan_Andrey_S319_G13_V1-1_3nd_252-3_000_ali_DW.mrc  4783.000000  3397.000000   127.775833   146.852358     -8.93898     -4.96162     4.124384  9595.496094  9505.579102     -8.74846     0.000000     0.000000            1            1            1         2346     0.797449 2.382836e+05     0.058549           55 
000064@J287/extract/003509681246889331070_Titan_Andrey_S319_G13_V1-1_3nd_252-3_000_ali_DW_particles.mrcs J1/imported/003509681246889331070_Titan_Andrey_S319_G13_V1-1_3nd_252-3_000_ali_DW.mrc  5343.000000  3347.000000   173.358547    65.765286    87.320088     -0.00562     -0.83162  9646.025391  9556.108398     -8.74846     0.000000     0.000000            1            2            1         2346     0.801972 2.381965e+05     0.063575           73 
000001@J287/extract/003509716841354129279_Titan_Andrey_S319_G13_V1-1_3nd_268-20_002_ali_DW_particles.mrcs J1/imported/003509716841354129279_Titan_Andrey_S319_G13_V1-1_3nd_268-20_002_ali_DW.mrc  1214.000000  2062.000000   145.543990   115.191704    18.407933     2.472384     4.124384 16458.316406 15335.773438    -27.80727     0.000000     0.000000            1            1            1         2347     0.807573 2.394561e+05     0.144927           72 
000007@J287/extract/003509716841354129279_Titan_Andrey_S319_G13_V1-1_3nd_268-20_002_ali_DW_particles.mrcs J1/imported/003509716841354129279_Titan_Andrey_S319_G13_V1-1_3nd_268-20_002_ali_DW.mrc  1521.000000  3178.000000   146.847785   106.192498    -32.27082     -0.00562     0.820384 16433.746094 15311.202148    -27.80727     0.000000     0.000000            1            2            1         2347     0.806313 2.395224e+05     0.146431           30 
000012@J287/extract/003509716841354129279_Titan_Andrey_S319_G13_V1-1_3nd_268-20_002_ali_DW_particles.mrcs J1/imported/003509716841354129279_Titan_Andrey_S319_G13_V1-1_3nd_268-20_002_ali_DW.mrc  3727.000000  3682.000000   -115.91681    66.261905    -24.33600     -0.00562    -12.39562 16579.767578 15457.224609    -27.80727     0.000000     0.000000            1            1            1         2347     0.804081 2.397691e+05     0.238697           69 
000015@J287/extract/003509716841354129279_Titan_Andrey_S319_G13_V1-1_3nd_268-20_002_ali_DW_particles.mrcs J1/imported/003509716841354129279_Titan_Andrey_S319_G13_V1-1_3nd_268-20_002_ali_DW.mrc   527.000000   140.000000   111.654273   160.598188    12.957360     1.646384     2.472384 16473.099609 15350.557617    -27.80727     0.000000     0.000000            1            2            1         2347     0.822585 2.395823e+05     0.336299           14 
000017@J287/extract/003509716841354129279_Titan_Andrey_S319_G13_V1-1_3nd_268-20_002_ali_DW_particles.mrcs J1/imported/003509716841354129279_Titan_Andrey_S319_G13_V1-1_3nd_268-20_002_ali_DW.mrc  4202.000000  3189.000000    88.226403   122.845506   -132.96358     -0.83162     -0.00562 16526.216797 15403.672852    -27.80727     0.000000     0.000000            1            1            1         2347     0.805486 2.399588e+05     0.113631           48 
000018@J287/extract/003509716841354129279_Titan_Andrey_S319_G13_V1-1_3nd_268-20_002_ali_DW_particles.mrcs J1/imported/003509716841354129279_Titan_Andrey_S319_G13_V1-1_3nd_268-20_002_ali_DW.mrc  3587.000000  1633.000000    -26.53875   122.209687    -83.93708     -0.00562     -0.00562 16428.595703 15306.051758    -27.80727     0.000000     0.000000            1            2            1         2347     0.796728 2.394753e+05     0.156492           55 
000024@J287/extract/003509716841354129279_Titan_Andrey_S319_G13_V1-1_3nd_268-20_002_ali_DW_particles.mrcs J1/imported/003509716841354129279_Titan_Andrey_S319_G13_V1-1_3nd_268-20_002_ali_DW.mrc  3104.000000  3596.000000    42.685967    95.470293    24.055545     1.646384     1.646384 16502.052734 15379.508789    -27.80727     0.000000     0.000000            1            1            1         2347     0.806252 2.394813e+05     0.113983           23 
000026@J287/extract/003509716841354129279_Titan_Andrey_S319_G13_V1-1_3nd_268-20_002_ali_DW_particles.mrcs J1/imported/003509716841354129279_Titan_Andrey_S319_G13_V1-1_3nd_268-20_002_ali_DW.mrc  3656.000000  3185.000000   -153.92674    50.479627    34.184088     -0.00562     -1.65762 16503.494141 15380.951172    -27.80727     0.000000     0.000000            1            2            1         2347     0.803845 2.396419e+05     0.076019           76 
000027@J287/extract/003509716841354129279_Titan_Andrey_S319_G13_V1-1_3nd_268-20_002_ali_DW_particles.mrcs J1/imported/003509716841354129279_Titan_Andrey_S319_G13_V1-1_3nd_268-20_002_ali_DW.mrc  2049.000000   775.000000    79.005683    29.743968   158.396498     -0.00562     -0.83162 16559.634766 15437.090820    -27.80727     0.000000     0.000000            1            1            1         2347     0.815886 2.398051e+05     0.069783          162 
000008@J287/extract/003511225372650830914_Titan_Andrey_S319_G13_V1-1_115-16_006_ali_DW_particles.mrcs J1/imported/003511225372650830914_Titan_Andrey_S319_G13_V1-1_115-16_006_ali_DW.mrc   745.000000   601.000000    62.590642   152.393616    -59.20672    -10.74362     -2.48362  9519.945312  8739.263672   234.477234     0.000000     0.000000            1            1            1         2348     0.802490 2.389338e+05     0.096471           56 
000009@J287/extract/003511225372650830914_Titan_Andrey_S319_G13_V1-1_115-16_006_ali_DW_particles.mrcs J1/imported/003511225372650830914_Titan_Andrey_S319_G13_V1-1_115-16_006_ali_DW.mrc  1665.000000   668.000000     8.800120    58.118773   160.463230     -1.65762     0.820384  9448.425781  8667.744141   234.477234     0.000000     0.000000            1            2            1         2348     0.821460 2.384421e+05     0.105819           17 
000011@J287/extract/003511225372650830914_Titan_Andrey_S319_G13_V1-1_115-16_006_ali_DW_particles.mrcs J1/imported/003511225372650830914_Titan_Andrey_S319_G13_V1-1_115-16_006_ali_DW.mrc  2066.000000  2648.000000   140.186096   169.069719   124.331800     -5.78762     4.950384  9308.983398  8528.301758   234.477234     0.000000     0.000000            1            1            1         2348     0.798552 2.387621e+05     0.219681           26 
000014@J287/extract/003511225372650830914_Titan_Andrey_S319_G13_V1-1_115-16_006_ali_DW_particles.mrcs J1/imported/003511225372650830914_Titan_Andrey_S319_G13_V1-1_115-16_006_ali_DW.mrc  3772.000000  2061.000000    21.559872    94.448812   -144.98598     0.820384     2.472384  9230.224609  8449.542969   234.477234     0.000000     0.000000            1            2            1         2348     0.809269 2.388782e+05     0.209668          149 
000022@J287/extract/003511225372650830914_Titan_Andrey_S319_G13_V1-1_115-16_006_ali_DW_particles.mrcs J1/imported/003511225372650830914_Titan_Andrey_S319_G13_V1-1_115-16_006_ali_DW.mrc   767.000000  2257.000000   -135.78085    73.612053    -99.09625     -0.83162     -0.00562  9432.483398  8651.801758   234.477234     0.000000     0.000000            1            1            1         2348     0.807103 2.389327e+05     0.066668          156 
000025@J287/extract/003511225372650830914_Titan_Andrey_S319_G13_V1-1_115-16_006_ali_DW_particles.mrcs J1/imported/003511225372650830914_Titan_Andrey_S319_G13_V1-1_115-16_006_ali_DW.mrc  4172.000000  3094.000000   134.161883   100.174177    -75.25164     1.646384     -2.48362  9237.083984  8456.402344   234.477234     0.000000     0.000000            1            2            1         2348     0.804166 2.388121e+05     0.052216           52 
000033@J287/extract/003511225372650830914_Titan_Andrey_S319_G13_V1-1_115-16_006_ali_DW_particles.mrcs J1/imported/003511225372650830914_Titan_Andrey_S319_G13_V1-1_115-16_006_ali_DW.mrc  1366.000000   526.000000   108.554105    78.911692   142.459732     -3.30962     -1.65762  9485.746094  8705.064453   234.477234     0.000000     0.000000            1            1            1         2348     0.804521 2.391911e+05     0.188498           77 
000034@J287/extract/003511225372650830914_Titan_Andrey_S319_G13_V1-1_115-16_006_ali_DW_particles.mrcs J1/imported/003511225372650830914_Titan_Andrey_S319_G13_V1-1_115-16_006_ali_DW.mrc  2076.000000  2407.000000   -173.92414    84.298786    19.604187     2.472384     0.820384  9302.423828  8521.742188   234.477234     0.000000     0.000000            1            2            1         2348     0.798932 2.387774e+05     0.058040          119 
000039@J287/extract/003511225372650830914_Titan_Andrey_S319_G13_V1-1_115-16_006_ali_DW_particles.mrcs J1/imported/003511225372650830914_Titan_Andrey_S319_G13_V1-1_115-16_006_ali_DW.mrc  3081.000000  1501.000000    -46.61093    28.672900   -156.13802     -0.00562     2.472384  9281.101562  8500.419922   234.477234     0.000000     0.000000            1            1            1         2348     0.776227 2.393636e+05     0.209714           92 
000009@J287/extract/003512341650476318476_Titan_Andrey_S319_G13_V1-1_3nd_274-12_002_ali_DW_particles.mrcs J1/imported/003512341650476318476_Titan_Andrey_S319_G13_V1-1_3nd_274-12_002_ali_DW.mrc  2950.000000  1606.000000    -74.77849    51.540582    -86.46047     0.820384     -1.65762 14324.219727 13598.406250    -23.00892     0.000000     0.000000            1            1            1         2349     0.781828 2.382849e+05     0.140691          333 
000010@J287/extract/003512341650476318476_Titan_Andrey_S319_G13_V1-1_3nd_274-12_002_ali_DW_particles.mrcs J1/imported/003512341650476318476_Titan_Andrey_S319_G13_V1-1_3nd_274-12_002_ali_DW.mrc  4521.000000   599.000000   -172.53568    95.060431   -139.79339     -0.83162     -0.00562 14989.197266 14263.383789    -23.00892     0.000000     0.000000            1            2            1         2349     0.788737 2.383771e+05     0.224409           35 
000017@J287/extract/003512341650476318476_Titan_Andrey_S319_G13_V1-1_3nd_274-12_002_ali_DW_particles.mrcs J1/imported/003512341650476318476_Titan_Andrey_S319_G13_V1-1_3nd_274-12_002_ali_DW.mrc  2460.000000  1796.000000   -157.06860    91.530674    -55.65931     0.820384     -0.00562 14407.903320 13682.089844    -23.00892     0.000000     0.000000            1            1            1         2349     0.788757 2.385262e+05     0.064835          379 
000018@J287/extract/003512341650476318476_Titan_Andrey_S319_G13_V1-1_3nd_274-12_002_ali_DW_particles.mrcs J1/imported/003512341650476318476_Titan_Andrey_S319_G13_V1-1_3nd_274-12_002_ali_DW.mrc   240.000000  1418.000000    72.182524    91.491044    -26.31160     2.472384     2.472384 14114.880859 13389.067383    -23.00892     0.000000     0.000000            1            2            1         2349     0.789569 2.384804e+05     0.235468           39 
000003@J287/extract/003512607978936675840_Titan_Andrey_S319_G13_V1-1_3nd_317-16_002_ali_DW_particles.mrcs J1/imported/003512607978936675840_Titan_Andrey_S319_G13_V1-1_3nd_317-16_002_ali_DW.mrc  3319.000000  3470.000000   111.699585   100.480137   133.067734     -1.65762     5.776384  8360.602539  7395.800293    -30.58488     0.000000     0.000000            1            2            1         2350     0.804391 2.377567e+05     0.045357          104 
000005@J287/extract/003512607978936675840_Titan_Andrey_S319_G13_V1-1_3nd_317-16_002_ali_DW_particles.mrcs J1/imported/003512607978936675840_Titan_Andrey_S319_G13_V1-1_3nd_317-16_002_ali_DW.mrc  2749.000000  1447.000000   135.705056   111.374419     7.270560     -0.00562     -0.00562  8278.592773  7313.791504    -30.58488     0.000000     0.000000            1            1            1         2350     0.799661 2.376962e+05     0.119341           57 
000009@J287/extract/003512607978936675840_Titan_Andrey_S319_G13_V1-1_3nd_317-16_002_ali_DW_particles.mrcs J1/imported/003512607978936675840_Titan_Andrey_S319_G13_V1-1_3nd_317-16_002_ali_DW.mrc   938.000000  2387.000000    -35.43752    30.305647    -60.17370     2.472384     1.646384  8323.540039  7358.737793    -30.58488     0.000000     0.000000            1            2            1         2350     0.779557 2.382309e+05     0.062798          161 
000017@J287/extract/003512607978936675840_Titan_Andrey_S319_G13_V1-1_3nd_317-16_002_ali_DW_particles.mrcs J1/imported/003512607978936675840_Titan_Andrey_S319_G13_V1-1_3nd_317-16_002_ali_DW.mrc  5277.000000  2922.000000    -96.72213    98.263555   138.761068     -0.83162     -0.00562  8329.146484  7364.344727    -30.58488     0.000000     0.000000            1            1            1         2350     0.801597 2.378812e+05     0.134841           95 
000025@J287/extract/003512607978936675840_Titan_Andrey_S319_G13_V1-1_3nd_317-16_002_ali_DW_particles.mrcs J1/imported/003512607978936675840_Titan_Andrey_S319_G13_V1-1_3nd_317-16_002_ali_DW.mrc  5556.000000  3066.000000    -57.91471    48.663329   155.500806     -0.00562     0.820384  8325.903320  7361.101074    -30.58488     0.000000     0.000000            1            2            1         2350     0.792836 2.381865e+05     0.084165           84 
000037@J287/extract/003512607978936675840_Titan_Andrey_S319_G13_V1-1_3nd_317-16_002_ali_DW_particles.mrcs J1/imported/003512607978936675840_Titan_Andrey_S319_G13_V1-1_3nd_317-16_002_ali_DW.mrc  2427.000000  3712.000000   179.032255    80.690213    74.093368     -1.65762     -0.83162  8331.999023  7367.197266    -30.58488     0.000000     0.000000            1            1            1         2350     0.805110 2.377188e+05     0.257433           20 
000048@J287/extract/003512607978936675840_Titan_Andrey_S319_G13_V1-1_3nd_317-16_002_ali_DW_particles.mrcs J1/imported/003512607978936675840_Titan_Andrey_S319_G13_V1-1_3nd_317-16_002_ali_DW.mrc  1614.000000   464.000000    92.515353    51.286170    -46.62829     -0.83162     -2.48362  8458.666992  7493.865723    -30.58488     0.000000     0.000000            1            2            1         2350     0.799723 2.378840e+05     0.059420          109 
000005@J287/extract/003513077334309086971_Titan_Andrey_S319_G13_V1-1_3nd_329-22_005_ali_DW_particles.mrcs J1/imported/003513077334309086971_Titan_Andrey_S319_G13_V1-1_3nd_329-22_005_ali_DW.mrc  3925.000000  2480.000000     -6.32141    24.473559   176.895655     0.820384     -0.83162  8117.897461  7643.068848   245.265793     0.000000     0.000000            1            1            1         2351     0.814042 2.400213e+05     0.062951           67 
000006@J287/extract/003513077334309086971_Titan_Andrey_S319_G13_V1-1_3nd_329-22_005_ali_DW_particles.mrcs J1/imported/003513077334309086971_Titan_Andrey_S319_G13_V1-1_3nd_329-22_005_ali_DW.mrc  2735.000000  1073.000000    85.527100    52.912488   -140.40712     6.602384     3.298384  8086.247070  7611.418457   245.265793     0.000000     0.000000            1            2            1         2351     0.819727 2.400888e+05     0.144452            8 
000022@J287/extract/003513077334309086971_Titan_Andrey_S319_G13_V1-1_3nd_329-22_005_ali_DW_particles.mrcs J1/imported/003513077334309086971_Titan_Andrey_S319_G13_V1-1_3nd_329-22_005_ali_DW.mrc  2082.000000  3029.000000   -151.73373   124.865007   171.039596     -1.65762     -0.00562  8080.575195  7605.746582   245.265793     0.000000     0.000000            1            1            1         2351     0.810931 2.403373e+05     0.126950           68 
000025@J287/extract/003513077334309086971_Titan_Andrey_S319_G13_V1-1_3nd_329-22_005_ali_DW_particles.mrcs J1/imported/003513077334309086971_Titan_Andrey_S319_G13_V1-1_3nd_329-22_005_ali_DW.mrc  5570.000000   343.000000    42.042806    34.818581    -74.85352     -1.65762     1.646384  8147.976562  7673.147949   245.265793     0.000000     0.000000            1            2            1         2351     0.811924 2.399708e+05     0.192300           69 
000027@J287/extract/003513077334309086971_Titan_Andrey_S319_G13_V1-1_3nd_329-22_005_ali_DW_particles.mrcs J1/imported/003513077334309086971_Titan_Andrey_S319_G13_V1-1_3nd_329-22_005_ali_DW.mrc  2902.000000  2840.000000   179.015798    54.846889   175.349756     -1.65762     1.646384  8089.529297  7614.700684   245.265793     0.000000     0.000000            1            1            1         2351     0.821047 2.400856e+05     0.070078           44 
000030@J287/extract/003513077334309086971_Titan_Andrey_S319_G13_V1-1_3nd_329-22_005_ali_DW_particles.mrcs J1/imported/003513077334309086971_Titan_Andrey_S319_G13_V1-1_3nd_329-22_005_ali_DW.mrc  2910.000000  2325.000000   137.329267   126.501833   146.112727     -0.83162     -2.48362  8074.066895  7599.238281   245.265793     0.000000     0.000000            1            2            1         2351     0.816528 2.404179e+05     0.252521           53 
000034@J287/extract/003513077334309086971_Titan_Andrey_S319_G13_V1-1_3nd_329-22_005_ali_DW_particles.mrcs J1/imported/003513077334309086971_Titan_Andrey_S319_G13_V1-1_3nd_329-22_005_ali_DW.mrc   407.000000  2241.000000   149.884235   127.891428    46.548333     -0.83162     1.646384  8019.487793  7544.659180   245.265793     0.000000     0.000000            1            1            1         2351     0.822621 2.402214e+05     0.205429           31 
000036@J287/extract/003513077334309086971_Titan_Andrey_S319_G13_V1-1_3nd_329-22_005_ali_DW_particles.mrcs J1/imported/003513077334309086971_Titan_Andrey_S319_G13_V1-1_3nd_329-22_005_ali_DW.mrc  1130.000000  3593.000000   159.763022   140.394618   158.970903     0.820384     -0.00562  8128.228027  7653.399414   245.265793     0.000000     0.000000            1            2            1         2351     0.821864 2.399322e+05     0.111171           62 
000038@J287/extract/003513077334309086971_Titan_Andrey_S319_G13_V1-1_3nd_329-22_005_ali_DW_particles.mrcs J1/imported/003513077334309086971_Titan_Andrey_S319_G13_V1-1_3nd_329-22_005_ali_DW.mrc  3506.000000   153.000000   110.824616   128.372682   -123.57358     -7.43962    10.732384  8161.968262  7687.139648   245.265793     0.000000     0.000000            1            1            1         2351     0.814532 2.404353e+05     0.278851           11 
000043@J287/extract/003513077334309086971_Titan_Andrey_S319_G13_V1-1_3nd_329-22_005_ali_DW_particles.mrcs J1/imported/003513077334309086971_Titan_Andrey_S319_G13_V1-1_3nd_329-22_005_ali_DW.mrc  2958.000000  2010.000000    54.184114   112.579463   162.986878     -0.83162     -1.65762  8072.437500  7597.608887   245.265793     0.000000     0.000000            1            2            1         2351     0.823012 2.401377e+05     0.137601           29 
000003@J287/extract/003514211710342684810_Titan_Andrey_S319_G13_V1-1_103-12_002_ali_DW_particles.mrcs J1/imported/003514211710342684810_Titan_Andrey_S319_G13_V1-1_103-12_002_ali_DW.mrc  4015.000000  3294.000000   -128.01627    19.984169     8.265723     -0.83162     -1.65762 13660.161133 12695.940430    -28.21527     0.000000     0.000000            1            2            1         2352     0.800871 2.388315e+05     0.154356           17 
000004@J287/extract/003514211710342684810_Titan_Andrey_S319_G13_V1-1_103-12_002_ali_DW_particles.mrcs J1/imported/003514211710342684810_Titan_Andrey_S319_G13_V1-1_103-12_002_ali_DW.mrc  4949.000000  2926.000000   -173.94868   101.103659   -109.77198     -0.83162     1.646384 13628.525391 12664.304688    -28.21527     0.000000     0.000000            1            1            1         2352     0.793971 2.387185e+05     0.220389           19 
000006@J287/extract/003514211710342684810_Titan_Andrey_S319_G13_V1-1_103-12_002_ali_DW_particles.mrcs J1/imported/003514211710342684810_Titan_Andrey_S319_G13_V1-1_103-12_002_ali_DW.mrc  3300.000000   446.000000   -164.23069   120.494573    32.534977     2.472384     1.646384 13732.766602 12768.545898    -28.21527     0.000000     0.000000            1            2            1         2352     0.810210 2.385203e+05     0.191895           16 
000021@J287/extract/003514211710342684810_Titan_Andrey_S319_G13_V1-1_103-12_002_ali_DW_particles.mrcs J1/imported/003514211710342684810_Titan_Andrey_S319_G13_V1-1_103-12_002_ali_DW.mrc  2063.000000   531.000000    31.902951   146.669134     7.410908     -1.65762     -0.00562 13798.188477 12833.967773    -28.21527     0.000000     0.000000            1            1            1         2352     0.812557 2.385074e+05     0.279769           17 
000024@J287/extract/003514211710342684810_Titan_Andrey_S319_G13_V1-1_103-12_002_ali_DW_particles.mrcs J1/imported/003514211710342684810_Titan_Andrey_S319_G13_V1-1_103-12_002_ali_DW.mrc  4524.000000  2317.000000   167.825362    99.906304   -130.09914     -0.83162     -1.65762 13583.220703 12619.000000    -28.21527     0.000000     0.000000            1            2            1         2352     0.797092 2.386601e+05     0.088351          140 
000025@J287/extract/003514211710342684810_Titan_Andrey_S319_G13_V1-1_103-12_002_ali_DW_particles.mrcs J1/imported/003514211710342684810_Titan_Andrey_S319_G13_V1-1_103-12_002_ali_DW.mrc   896.000000  3775.000000   135.412009    86.963777   -176.52722     5.776384     -1.65762 13776.535156 12812.314453    -28.21527     0.000000     0.000000            1            1            1         2352     0.799986 2.386886e+05     0.112691           82 
000028@J287/extract/003514211710342684810_Titan_Andrey_S319_G13_V1-1_103-12_002_ali_DW_particles.mrcs J1/imported/003514211710342684810_Titan_Andrey_S319_G13_V1-1_103-12_002_ali_DW.mrc  4505.000000   630.000000    45.655775   154.112671   122.393552     -0.83162     1.646384 13705.008789 12740.788086    -28.21527     0.000000     0.000000            1            2            1         2352     0.802221 2.385230e+05     0.268316           22 
000033@J287/extract/003514211710342684810_Titan_Andrey_S319_G13_V1-1_103-12_002_ali_DW_particles.mrcs J1/imported/003514211710342684810_Titan_Andrey_S319_G13_V1-1_103-12_002_ali_DW.mrc  4755.000000   484.000000   -140.10482    82.099880    -22.14868     -5.78762     -5.78762 13737.799805 12773.579102    -28.21527     0.000000     0.000000            1            1            1         2352     0.801333 2.386354e+05     0.028494           39 
000037@J287/extract/003514211710342684810_Titan_Andrey_S319_G13_V1-1_103-12_002_ali_DW_particles.mrcs J1/imported/003514211710342684810_Titan_Andrey_S319_G13_V1-1_103-12_002_ali_DW.mrc  5531.000000   836.000000     4.708764   128.091660    -96.48592     -0.00562     4.124384 13719.537109 12755.316406    -28.21527     0.000000     0.000000            1            2            1         2352     0.788839 2.387750e+05     0.158993           13 
000050@J287/extract/003514211710342684810_Titan_Andrey_S319_G13_V1-1_103-12_002_ali_DW_particles.mrcs J1/imported/003514211710342684810_Titan_Andrey_S319_G13_V1-1_103-12_002_ali_DW.mrc  2129.000000  1419.000000   156.966036   145.030081   110.356836     -0.83162     -3.30962 13666.592773 12702.372070    -28.21527     0.000000     0.000000            1            1            1         2352     0.797767 2.388957e+05     0.132867           54 
000004@J287/extract/003514397215913553768_Titan_Andrey_S319_G13_V1-1_3nd_287-12_008_ali_DW_particles.mrcs J1/imported/003514397215913553768_Titan_Andrey_S319_G13_V1-1_3nd_287-12_008_ali_DW.mrc  4572.000000  2189.000000    15.569854    44.322361   104.402596     1.646384     4.950384 12682.386719 12040.019531     -8.65095     0.000000     0.000000            1            2            1         2353     0.805827 2.381741e+05     0.332018           50 
000005@J287/extract/003514397215913553768_Titan_Andrey_S319_G13_V1-1_3nd_287-12_008_ali_DW_particles.mrcs J1/imported/003514397215913553768_Titan_Andrey_S319_G13_V1-1_3nd_287-12_008_ali_DW.mrc  4418.000000   853.000000    -98.04630    43.276245    42.733692     2.472384     1.646384 12767.765625 12125.398438     -8.65095     0.000000     0.000000            1            1            1         2353     0.821207 2.381906e+05     0.064436          145 
000009@J287/extract/003514397215913553768_Titan_Andrey_S319_G13_V1-1_3nd_287-12_008_ali_DW_particles.mrcs J1/imported/003514397215913553768_Titan_Andrey_S319_G13_V1-1_3nd_287-12_008_ali_DW.mrc   628.000000   705.000000   -179.80340   138.777715    -68.41933     -0.00562     0.820384 12832.060547 12189.693359     -8.65095     0.000000     0.000000            1            2            1         2353     0.798144 2.382904e+05     0.083713          118 
000010@J287/extract/003514397215913553768_Titan_Andrey_S319_G13_V1-1_3nd_287-12_008_ali_DW_particles.mrcs J1/imported/003514397215913553768_Titan_Andrey_S319_G13_V1-1_3nd_287-12_008_ali_DW.mrc  4354.000000  1500.000000    -88.74977    32.594058   130.470958     -0.83162     -0.83162 12699.340820 12056.973633     -8.65095     0.000000     0.000000            1            1            1         2353     0.787290 2.385824e+05     0.082647           21 
000014@J287/extract/003514397215913553768_Titan_Andrey_S319_G13_V1-1_3nd_287-12_008_ali_DW_particles.mrcs J1/imported/003514397215913553768_Titan_Andrey_S319_G13_V1-1_3nd_287-12_008_ali_DW.mrc  1453.000000  3820.000000    91.060670   160.926046   118.140571     -5.78762     -4.96162 12730.175781 12087.808594     -8.65095     0.000000     0.000000            1            2            1         2353     0.792471 2.383263e+05     0.221139           55 
000021@J287/extract/003514397215913553768_Titan_Andrey_S319_G13_V1-1_3nd_287-12_008_ali_DW_particles.mrcs J1/imported/003514397215913553768_Titan_Andrey_S319_G13_V1-1_3nd_287-12_008_ali_DW.mrc   463.000000  3001.000000   129.874747    94.199201   -129.59083     -0.00562     0.820384 12703.373047 12061.005859     -8.65095     0.000000     0.000000            1            1            1         2353     0.792853 2.384463e+05     0.168509           32 
000025@J287/extract/003514397215913553768_Titan_Andrey_S319_G13_V1-1_3nd_287-12_008_ali_DW_particles.mrcs J1/imported/003514397215913553768_Titan_Andrey_S319_G13_V1-1_3nd_287-12_008_ali_DW.mrc  1546.000000  2198.000000   159.442239   104.853624    66.914295     -2.48362     -0.00562 12632.422852 11990.055664     -8.65095     0.000000     0.000000            1            2            1         2353     0.813249 2.382135e+05     0.089910          145 
000026@J287/extract/003514397215913553768_Titan_Andrey_S319_G13_V1-1_3nd_287-12_008_ali_DW_particles.mrcs J1/imported/003514397215913553768_Titan_Andrey_S319_G13_V1-1_3nd_287-12_008_ali_DW.mrc  2931.000000   529.000000    -91.83555    59.951163    -63.87909     -3.30962     -0.00562 12788.517578 12146.150391     -8.65095     0.000000     0.000000            1            1            1         2353     0.790291 2.386369e+05     0.081997          107 
000028@J287/extract/003514397215913553768_Titan_Andrey_S319_G13_V1-1_3nd_287-12_008_ali_DW_particles.mrcs J1/imported/003514397215913553768_Titan_Andrey_S319_G13_V1-1_3nd_287-12_008_ali_DW.mrc  1007.000000  2164.000000   -131.68361    84.593399   142.754522     -2.48362     -0.83162 12665.789062 12023.421875     -8.65095     0.000000     0.000000            1            2            1         2353     0.811269 2.381336e+05     0.070789           42 
000052@J287/extract/003514397215913553768_Titan_Andrey_S319_G13_V1-1_3nd_287-12_008_ali_DW_particles.mrcs J1/imported/003514397215913553768_Titan_Andrey_S319_G13_V1-1_3nd_287-12_008_ali_DW.mrc  2093.000000  3454.000000     8.940889   115.540102    77.954353     -0.00562     -0.83162 12675.098633 12032.731445     -8.65095     0.000000     0.000000            1            1            1         2353     0.804954 2.383468e+05     0.077508           22 
000016@J287/extract/003517729217030408040_Titan_Andrey_S319_G13_V1-1_88-24_003_ali_DW_particles.mrcs J1/imported/003517729217030408040_Titan_Andrey_S319_G13_V1-1_88-24_003_ali_DW.mrc  4342.000000  1144.000000    -22.18778   110.322166   -123.19751     4.124384     -0.00562 14785.848633 14323.656250    -31.63015     0.000000     0.000000            1            1            1         2354     0.818256 2.379689e+05     0.085067           34 
000027@J287/extract/003517729217030408040_Titan_Andrey_S319_G13_V1-1_88-24_003_ali_DW_particles.mrcs J1/imported/003517729217030408040_Titan_Andrey_S319_G13_V1-1_88-24_003_ali_DW.mrc  4585.000000  3115.000000   -164.43015   135.677639   154.347404     1.646384     -1.65762 14872.727539 14410.535156    -31.63015     0.000000     0.000000            1            2            1         2354     0.798812 2.385369e+05     0.086837           47 
000030@J287/extract/003517729217030408040_Titan_Andrey_S319_G13_V1-1_88-24_003_ali_DW_particles.mrcs J1/imported/003517729217030408040_Titan_Andrey_S319_G13_V1-1_88-24_003_ali_DW.mrc   730.000000  2090.000000   -143.83034    21.303680    -84.85815     -0.00562     -0.00562 14838.628906 14376.436523    -31.63015     0.000000     0.000000            1            1            1         2354     0.795074 2.385264e+05     0.168205           22 
000031@J287/extract/003517729217030408040_Titan_Andrey_S319_G13_V1-1_88-24_003_ali_DW_particles.mrcs J1/imported/003517729217030408040_Titan_Andrey_S319_G13_V1-1_88-24_003_ali_DW.mrc  2930.000000   184.000000   120.948826   152.996739    -62.89611     -0.83162     1.646384 14925.460938 14463.268555    -31.63015     0.000000     0.000000            1            2            1         2354     0.795327 2.382794e+05     0.075212           57 
000034@J287/extract/003517729217030408040_Titan_Andrey_S319_G13_V1-1_88-24_003_ali_DW_particles.mrcs J1/imported/003517729217030408040_Titan_Andrey_S319_G13_V1-1_88-24_003_ali_DW.mrc  5529.000000   564.000000     8.927297   110.387020   -150.80096     4.124384     -0.00562 14883.088867 14420.896484    -31.63015     0.000000     0.000000            1            1            1         2354     0.788605 2.382736e+05     0.098547           57 
000036@J287/extract/003517729217030408040_Titan_Andrey_S319_G13_V1-1_88-24_003_ali_DW_particles.mrcs J1/imported/003517729217030408040_Titan_Andrey_S319_G13_V1-1_88-24_003_ali_DW.mrc  5004.000000  2412.000000    -69.31078    57.511305   179.902178     -0.00562     -0.00562 14833.281250 14371.088867    -31.63015     0.000000     0.000000            1            2            1         2354     0.790108 2.384307e+05     0.236391           25 
000041@J287/extract/003517729217030408040_Titan_Andrey_S319_G13_V1-1_88-24_003_ali_DW_particles.mrcs J1/imported/003517729217030408040_Titan_Andrey_S319_G13_V1-1_88-24_003_ali_DW.mrc  4117.000000  1079.000000   165.143648   123.339340   -113.13333     -0.83162     0.820384 14782.288086 14320.095703    -31.63015     0.000000     0.000000            1            1            1         2354     0.779837 2.382952e+05     0.457626           55 
000045@J287/extract/003517729217030408040_Titan_Andrey_S319_G13_V1-1_88-24_003_ali_DW_particles.mrcs J1/imported/003517729217030408040_Titan_Andrey_S319_G13_V1-1_88-24_003_ali_DW.mrc  1876.000000  1969.000000    88.967028    38.766496   -173.83566     -0.83162     -0.83162 14757.630859 14295.438477    -31.63015     0.000000     0.000000            1            2            1         2354     0.799253 2.384700e+05     0.066855           15 
000048@J287/extract/003517729217030408040_Titan_Andrey_S319_G13_V1-1_88-24_003_ali_DW_particles.mrcs J1/imported/003517729217030408040_Titan_Andrey_S319_G13_V1-1_88-24_003_ali_DW.mrc  3091.000000   553.000000    86.000235    41.929913   114.818275     2.472384     0.820384 14854.083008 14391.890625    -31.63015     0.000000     0.000000            1            1            1         2354     0.802772 2.382721e+05     0.128951           95 
000053@J287/extract/003517729217030408040_Titan_Andrey_S319_G13_V1-1_88-24_003_ali_DW_particles.mrcs J1/imported/003517729217030408040_Titan_Andrey_S319_G13_V1-1_88-24_003_ali_DW.mrc  3305.000000  3573.000000   -170.27162   137.227544    -42.39959     -1.65762     -0.83162 14921.144531 14458.952148    -31.63015     0.000000     0.000000            1            2            1         2354     0.817927 2.383980e+05     0.315155           54 
000054@J287/extract/003517729217030408040_Titan_Andrey_S319_G13_V1-1_88-24_003_ali_DW_particles.mrcs J1/imported/003517729217030408040_Titan_Andrey_S319_G13_V1-1_88-24_003_ali_DW.mrc  3051.000000  3527.000000   164.900706    73.397152    -60.67233     -0.83162     -0.00562 14915.403320 14453.210938    -31.63015     0.000000     0.000000            1            1            1         2354     0.789982 2.385438e+05     0.137724           63 
000056@J287/extract/003517729217030408040_Titan_Andrey_S319_G13_V1-1_88-24_003_ali_DW_particles.mrcs J1/imported/003517729217030408040_Titan_Andrey_S319_G13_V1-1_88-24_003_ali_DW.mrc  3982.000000  1097.000000   166.543903   124.789885   153.095261     2.472384     -4.13562 14776.165039 14313.972656    -31.63015     0.000000     0.000000            1            2            1         2354     0.778548 2.386508e+05     0.317328           33 
000005@J287/extract/003517869669701889615_Titan_Andrey_S319_G13_V1-1_3nd_311-22_000_ali_DW_particles.mrcs J1/imported/003517869669701889615_Titan_Andrey_S319_G13_V1-1_3nd_311-22_000_ali_DW.mrc  2556.000000  3632.000000   -119.20680   158.973178    -31.33855     -0.00562     2.472384  7099.779785  7076.198730    -36.54060     0.000000     0.000000            1            1            1         2355     0.807587 2.385518e+05     0.161884           31 
000014@J287/extract/003517869669701889615_Titan_Andrey_S319_G13_V1-1_3nd_311-22_000_ali_DW_particles.mrcs J1/imported/003517869669701889615_Titan_Andrey_S319_G13_V1-1_3nd_311-22_000_ali_DW.mrc   348.000000  2229.000000    56.754061    30.075981     -1.26175     -2.48362     2.472384  7085.443359  7061.862305    -36.54060     0.000000     0.000000            1            2            1         2355     0.812990 2.386935e+05     0.093548           13 
000018@J287/extract/003517869669701889615_Titan_Andrey_S319_G13_V1-1_3nd_311-22_000_ali_DW_particles.mrcs J1/imported/003517869669701889615_Titan_Andrey_S319_G13_V1-1_3nd_311-22_000_ali_DW.mrc  5206.000000  3021.000000    27.138649    28.883087   108.680989     1.646384     1.646384  7251.073242  7227.492188    -36.54060     0.000000     0.000000            1            1            1         2355     0.802425 2.386581e+05     0.245724           40 
000021@J287/extract/003517869669701889615_Titan_Andrey_S319_G13_V1-1_3nd_311-22_000_ali_DW_particles.mrcs J1/imported/003517869669701889615_Titan_Andrey_S319_G13_V1-1_3nd_311-22_000_ali_DW.mrc  1706.000000  2816.000000   119.354755    52.386434    -22.41695     1.646384     1.646384  7089.349609  7065.768555    -36.54060     0.000000     0.000000            1            2            1         2355     0.801632 2.385886e+05     0.160506           78 
000025@J287/extract/003517869669701889615_Titan_Andrey_S319_G13_V1-1_3nd_311-22_000_ali_DW_particles.mrcs J1/imported/003517869669701889615_Titan_Andrey_S319_G13_V1-1_3nd_311-22_000_ali_DW.mrc  3156.000000  2886.000000    -71.50992   155.241707    -27.39495     0.820384     4.950384  7115.382324  7091.801270    -36.54060     0.000000     0.000000            1            1            1         2355     0.792651 2.390879e+05     0.145171           65 
000027@J287/extract/003517869669701889615_Titan_Andrey_S319_G13_V1-1_3nd_311-22_000_ali_DW_particles.mrcs J1/imported/003517869669701889615_Titan_Andrey_S319_G13_V1-1_3nd_311-22_000_ali_DW.mrc   769.000000  1880.000000   170.722386   126.258945    57.393045     3.298384     -1.65762  7102.658203  7079.077148    -36.54060     0.000000     0.000000            1            2            1         2355     0.811465 2.384792e+05     0.061790           66 
000031@J287/extract/003517869669701889615_Titan_Andrey_S319_G13_V1-1_3nd_311-22_000_ali_DW_particles.mrcs J1/imported/003517869669701889615_Titan_Andrey_S319_G13_V1-1_3nd_311-22_000_ali_DW.mrc  2768.000000   662.000000    -43.50766   119.293358    30.199935     -4.13562     7.428384  7196.852539  7173.271484    -36.54060     0.000000     0.000000            1            1            1         2355     0.808280 2.386037e+05     0.112322          133 
000032@J287/extract/003517869669701889615_Titan_Andrey_S319_G13_V1-1_3nd_311-22_000_ali_DW_particles.mrcs J1/imported/003517869669701889615_Titan_Andrey_S319_G13_V1-1_3nd_311-22_000_ali_DW.mrc  2373.000000  1262.000000    92.427840    38.710638    60.539697     -3.30962     -0.00562  7146.290039  7122.708984    -36.54060     0.000000     0.000000            1            2            1         2355     0.811220 2.386601e+05     0.093099           44 
000033@J287/extract/003517869669701889615_Titan_Andrey_S319_G13_V1-1_3nd_311-22_000_ali_DW_particles.mrcs J1/imported/003517869669701889615_Titan_Andrey_S319_G13_V1-1_3nd_311-22_000_ali_DW.mrc  3777.000000  3618.000000    -60.01182    89.255386    -86.12098     -5.78762     1.646384  7115.499512  7091.918457    -36.54060     0.000000     0.000000            1            1            1         2355     0.796629 2.388956e+05     0.048911           61 
000036@J287/extract/003517869669701889615_Titan_Andrey_S319_G13_V1-1_3nd_311-22_000_ali_DW_particles.mrcs J1/imported/003517869669701889615_Titan_Andrey_S319_G13_V1-1_3nd_311-22_000_ali_DW.mrc  4988.000000  2976.000000    -36.32072   110.208359    -63.40612     0.820384     -0.83162  7228.759766  7205.178711    -36.54060     0.000000     0.000000            1            2            1         2355     0.800942 2.387932e+05     0.196926          105 
000043@J287/extract/003517869669701889615_Titan_Andrey_S319_G13_V1-1_3nd_311-22_000_ali_DW_particles.mrcs J1/imported/003517869669701889615_Titan_Andrey_S319_G13_V1-1_3nd_311-22_000_ali_DW.mrc  1099.000000  3370.000000   -137.20617    74.832966    69.675065     -6.61362     -1.65762  7106.765137  7083.184082    -36.54060     0.000000     0.000000            1            1            1         2355     0.808111 2.382914e+05     0.153299           46 
000044@J287/extract/003517869669701889615_Titan_Andrey_S319_G13_V1-1_3nd_311-22_000_ali_DW_particles.mrcs J1/imported/003517869669701889615_Titan_Andrey_S319_G13_V1-1_3nd_311-22_000_ali_DW.mrc  3700.000000  2430.000000   155.333829   116.446283   -129.86309     1.646384     -3.30962  7155.108887  7131.527832    -36.54060     0.000000     0.000000            1            2            1         2355     0.807454 2.386433e+05     0.083657          115 
000045@J287/extract/003517869669701889615_Titan_Andrey_S319_G13_V1-1_3nd_311-22_000_ali_DW_particles.mrcs J1/imported/003517869669701889615_Titan_Andrey_S319_G13_V1-1_3nd_311-22_000_ali_DW.mrc   245.000000  1675.000000   -105.35968   110.485658     -1.88668     -1.65762     1.646384  7134.988770  7111.407715    -36.54060     0.000000     0.000000            1            1            1         2355     0.799264 2.388187e+05     0.127945           55 
000051@J287/extract/003517869669701889615_Titan_Andrey_S319_G13_V1-1_3nd_311-22_000_ali_DW_particles.mrcs J1/imported/003517869669701889615_Titan_Andrey_S319_G13_V1-1_3nd_311-22_000_ali_DW.mrc  3033.000000   854.000000    -42.80524    62.035322     7.709214     1.646384     -2.48362  7197.350098  7173.769043    -36.54060     0.000000     0.000000            1            2            1         2355     0.804633 2.386773e+05     0.297821           14 
000003@J287/extract/003518436563571486686_Titan_Andrey_S319_G13_V1-1_3nd_277-19_003_ali_DW_particles.mrcs J1/imported/003518436563571486686_Titan_Andrey_S319_G13_V1-1_3nd_277-19_003_ali_DW.mrc  2616.000000  1888.000000   119.886594    83.572425   161.126022     -0.00562     -0.83162 14039.982422 13515.793945    -34.05233     0.000000     0.000000            1            2            1         2356     0.826462 2.408372e+05     0.210513           29 
000005@J287/extract/003518436563571486686_Titan_Andrey_S319_G13_V1-1_3nd_277-19_003_ali_DW_particles.mrcs J1/imported/003518436563571486686_Titan_Andrey_S319_G13_V1-1_3nd_277-19_003_ali_DW.mrc  2401.000000  1281.000000   -172.43778   144.954943    49.496983     4.124384     0.820384 14096.464844 13572.276367    -34.05233     0.000000     0.000000            1            1            1         2356     0.825576 2.406754e+05     0.290095           12 
000011@J287/extract/003518436563571486686_Titan_Andrey_S319_G13_V1-1_3nd_277-19_003_ali_DW_particles.mrcs J1/imported/003518436563571486686_Titan_Andrey_S319_G13_V1-1_3nd_277-19_003_ali_DW.mrc   664.000000  3748.000000   -108.27514   140.959961    46.417005     -2.48362     0.820384 14013.793945 13489.605469    -34.05233     0.000000     0.000000            1            2            1         2356     0.806541 2.412980e+05     0.283163           15 
000019@J287/extract/003518436563571486686_Titan_Andrey_S319_G13_V1-1_3nd_277-19_003_ali_DW_particles.mrcs J1/imported/003518436563571486686_Titan_Andrey_S319_G13_V1-1_3nd_277-19_003_ali_DW.mrc  5583.000000  2215.000000    -87.31385   162.439491    -63.99363     -4.96162     5.776384 14270.304688 13746.116211    -34.05233     0.000000     0.000000            1            1            1         2356     0.799620 2.408890e+05     0.235305           52 
000021@J287/extract/003518436563571486686_Titan_Andrey_S319_G13_V1-1_3nd_277-19_003_ali_DW_particles.mrcs J1/imported/003518436563571486686_Titan_Andrey_S319_G13_V1-1_3nd_277-19_003_ali_DW.mrc  5607.000000   153.000000   -178.13757    48.847186   -120.95732     -2.48362     -0.83162 14656.643555 14132.455078    -34.05233     0.000000     0.000000            1            2            1         2356     0.817967 2.408961e+05     0.136285           49 
000026@J287/extract/003518436563571486686_Titan_Andrey_S319_G13_V1-1_3nd_277-19_003_ali_DW_particles.mrcs J1/imported/003518436563571486686_Titan_Andrey_S319_G13_V1-1_3nd_277-19_003_ali_DW.mrc  4227.000000  2171.000000    45.916553   126.342034   -118.25756     2.472384    10.732384 14157.193359 13633.004883    -34.05233     0.000000     0.000000            1            1            1         2356     0.793753 2.408002e+05     0.354340           53 
000028@J287/extract/003518436563571486686_Titan_Andrey_S319_G13_V1-1_3nd_277-19_003_ali_DW_particles.mrcs J1/imported/003518436563571486686_Titan_Andrey_S319_G13_V1-1_3nd_277-19_003_ali_DW.mrc  4494.000000  3280.000000    -71.84739   146.157306    70.612995     4.950384     1.646384 14234.989258 13710.800781    -34.05233     0.000000     0.000000            1            2            1         2356     0.797629 2.411631e+05     0.132621           10 
000029@J287/extract/003518436563571486686_Titan_Andrey_S319_G13_V1-1_3nd_277-19_003_ali_DW_particles.mrcs J1/imported/003518436563571486686_Titan_Andrey_S319_G13_V1-1_3nd_277-19_003_ali_DW.mrc   872.000000   245.000000   138.635292    16.917676    -87.00567     -6.61362     -4.96162 14222.277344 13698.088867    -34.05233     0.000000     0.000000            1            1            1         2356     0.807212 2.408320e+05     0.277835           10 
000033@J287/extract/003518436563571486686_Titan_Andrey_S319_G13_V1-1_3nd_277-19_003_ali_DW_particles.mrcs J1/imported/003518436563571486686_Titan_Andrey_S319_G13_V1-1_3nd_277-19_003_ali_DW.mrc  1613.000000  2618.000000    -24.61524    58.036341    -16.41179     -0.00562     -0.00562 14020.748047 13496.559570    -34.05233     0.000000     0.000000            1            2            1         2356     0.799392 2.411723e+05     0.270655           25 
000037@J287/extract/003518436563571486686_Titan_Andrey_S319_G13_V1-1_3nd_277-19_003_ali_DW_particles.mrcs J1/imported/003518436563571486686_Titan_Andrey_S319_G13_V1-1_3nd_277-19_003_ali_DW.mrc  1857.000000   176.000000   110.238383    96.875718    67.442104     1.646384     -2.48362 14292.115234 13767.926758    -34.05233     0.000000     0.000000            1            1            1         2356     0.812611 2.406822e+05     0.164520           82 
000039@J287/extract/003518436563571486686_Titan_Andrey_S319_G13_V1-1_3nd_277-19_003_ali_DW_particles.mrcs J1/imported/003518436563571486686_Titan_Andrey_S319_G13_V1-1_3nd_277-19_003_ali_DW.mrc  3450.000000  2226.000000   -178.14752    78.268446    -36.57774     1.646384     -0.00562 14090.138672 13565.950195    -34.05233     0.000000     0.000000            1            2            1         2356     0.824868 2.410275e+05     0.188629           55 
000045@J287/extract/003518436563571486686_Titan_Andrey_S319_G13_V1-1_3nd_277-19_003_ali_DW_particles.mrcs J1/imported/003518436563571486686_Titan_Andrey_S319_G13_V1-1_3nd_277-19_003_ali_DW.mrc  2498.000000  3739.000000    -90.39871    58.585922   147.979491     -0.83162     -0.83162 14118.437500 13594.249023    -34.05233     0.000000     0.000000            1            1            1         2356     0.801893 2.410420e+05     0.179024           11 
000046@J287/extract/003518436563571486686_Titan_Andrey_S319_G13_V1-1_3nd_277-19_003_ali_DW_particles.mrcs J1/imported/003518436563571486686_Titan_Andrey_S319_G13_V1-1_3nd_277-19_003_ali_DW.mrc  4588.000000  1072.000000   -117.96487   109.026444    -69.29628     -9.09162     0.820384 14278.477539 13754.289062    -34.05233     0.000000     0.000000            1            2            1         2356     0.820120 2.420465e+05     0.432242            7 
000050@J287/extract/003518436563571486686_Titan_Andrey_S319_G13_V1-1_3nd_277-19_003_ali_DW_particles.mrcs J1/imported/003518436563571486686_Titan_Andrey_S319_G13_V1-1_3nd_277-19_003_ali_DW.mrc  4321.000000  3312.000000   -104.63955    66.430908     -9.40758     0.820384     -0.83162 14217.570312 13693.381836    -34.05233     0.000000     0.000000            1            1            1         2356     0.802066 2.410254e+05     0.217920           20 
000008@J287/extract/003520731069811446580_Titan_Andrey_S319_G13_V1-1_3nd_332-16_008_ali_DW_particles.mrcs J1/imported/003520731069811446580_Titan_Andrey_S319_G13_V1-1_3nd_332-16_008_ali_DW.mrc  1550.000000  3209.000000   -102.23011    90.983420   105.036822     1.646384     0.820384 11104.028320 10575.221680     -6.81543     0.000000     0.000000            1            2            1         2357     0.825361 2.405061e+05     0.094131           18 
000016@J287/extract/003520731069811446580_Titan_Andrey_S319_G13_V1-1_3nd_332-16_008_ali_DW_particles.mrcs J1/imported/003520731069811446580_Titan_Andrey_S319_G13_V1-1_3nd_332-16_008_ali_DW.mrc   961.000000  1707.000000   -175.35724   107.287162    92.749375     0.820384     -0.00562 10875.648438 10346.841797     -6.81543     0.000000     0.000000            1            1            1         2357     0.825775 2.403988e+05     0.332624            5 
000021@J287/extract/003520731069811446580_Titan_Andrey_S319_G13_V1-1_3nd_332-16_008_ali_DW_particles.mrcs J1/imported/003520731069811446580_Titan_Andrey_S319_G13_V1-1_3nd_332-16_008_ali_DW.mrc  2612.000000  1574.000000    25.482554    55.154853   127.035671     2.472384     -0.00562 10822.004883 10293.198242     -6.81543     0.000000     0.000000            1            2            1         2357     0.839216 2.401490e+05     0.195006           69 
000029@J287/extract/003520731069811446580_Titan_Andrey_S319_G13_V1-1_3nd_332-16_008_ali_DW_particles.mrcs J1/imported/003520731069811446580_Titan_Andrey_S319_G13_V1-1_3nd_332-16_008_ali_DW.mrc  2352.000000  3790.000000    87.747505    97.232952   -127.50687     -0.00562     -0.00562 11202.122070 10673.315430     -6.81543     0.000000     0.000000            1            1            1         2357     0.814393 2.402731e+05     0.109567           33 
000031@J287/extract/003520731069811446580_Titan_Andrey_S319_G13_V1-1_3nd_332-16_008_ali_DW_particles.mrcs J1/imported/003520731069811446580_Titan_Andrey_S319_G13_V1-1_3nd_332-16_008_ali_DW.mrc  5295.000000  1355.000000   -176.75362   103.553523    -49.72619     -2.48362     -1.65762 10822.099609 10293.292969     -6.81543     0.000000     0.000000            1            2            1         2357     0.808091 2.403185e+05     0.249908           31 
000036@J287/extract/003520731069811446580_Titan_Andrey_S319_G13_V1-1_3nd_332-16_008_ali_DW_particles.mrcs J1/imported/003520731069811446580_Titan_Andrey_S319_G13_V1-1_3nd_332-16_008_ali_DW.mrc  1581.000000   801.000000   -116.62586   112.892729    18.794693     -4.96162     2.472384 10822.559570 10293.752930     -6.81543     0.000000     0.000000            1            1            1         2357     0.827809 2.404710e+05     0.132938           13 
000042@J287/extract/003520731069811446580_Titan_Andrey_S319_G13_V1-1_3nd_332-16_008_ali_DW_particles.mrcs J1/imported/003520731069811446580_Titan_Andrey_S319_G13_V1-1_3nd_332-16_008_ali_DW.mrc  2140.000000  2003.000000   153.925736   115.121246   -109.22065     6.602384     -5.78762 10873.109375 10344.302734     -6.81543     0.000000     0.000000            1            2            1         2357     0.819182 2.403159e+05     0.347598           47 
000046@J287/extract/003520731069811446580_Titan_Andrey_S319_G13_V1-1_3nd_332-16_008_ali_DW_particles.mrcs J1/imported/003520731069811446580_Titan_Andrey_S319_G13_V1-1_3nd_332-16_008_ali_DW.mrc  3797.000000   152.000000   176.235040    97.463890    27.263921     6.602384     -1.65762 10849.525391 10320.718750     -6.81543     0.000000     0.000000            1            1            1         2357     0.813697 2.405272e+05     0.099283           41 
000061@J287/extract/003520731069811446580_Titan_Andrey_S319_G13_V1-1_3nd_332-16_008_ali_DW_particles.mrcs J1/imported/003520731069811446580_Titan_Andrey_S319_G13_V1-1_3nd_332-16_008_ali_DW.mrc  2913.000000  2439.000000    -27.59084    78.787522     0.486136     0.820384     -0.00562 10898.633789 10369.827148     -6.81543     0.000000     0.000000            1            2            1         2357     0.824724 2.404259e+05     0.138902           20 
000063@J287/extract/003520731069811446580_Titan_Andrey_S319_G13_V1-1_3nd_332-16_008_ali_DW_particles.mrcs J1/imported/003520731069811446580_Titan_Andrey_S319_G13_V1-1_3nd_332-16_008_ali_DW.mrc  5253.000000  2968.000000    -62.17243   132.234083   -138.91893     -0.83162     -0.00562 11072.407227 10543.600586     -6.81543     0.000000     0.000000            1            1            1         2357     0.817080 2.402648e+05     0.111676           67 
000065@J287/extract/003520731069811446580_Titan_Andrey_S319_G13_V1-1_3nd_332-16_008_ali_DW_particles.mrcs J1/imported/003520731069811446580_Titan_Andrey_S319_G13_V1-1_3nd_332-16_008_ali_DW.mrc  1240.000000  3376.000000    92.424514    41.826261   -170.17708     1.646384     -2.48362 11165.457031 10636.650391     -6.81543     0.000000     0.000000            1            2            1         2357     0.816355 2.404201e+05     0.175957           35 
000004@J287/extract/003521537480786085263_Titan_Andrey_S319_G13_V1-1_3nd_317-20_001_ali_DW_particles.mrcs J1/imported/003521537480786085263_Titan_Andrey_S319_G13_V1-1_3nd_317-20_001_ali_DW.mrc  1163.000000   312.000000    11.795321   120.908314   115.513871     -0.83162     1.646384 13204.248047 12339.238281    -23.66272     0.000000     0.000000            1            1            1         2358     0.801435 2.384608e+05     0.165133           63 
000007@J287/extract/003521537480786085263_Titan_Andrey_S319_G13_V1-1_3nd_317-20_001_ali_DW_particles.mrcs J1/imported/003521537480786085263_Titan_Andrey_S319_G13_V1-1_3nd_317-20_001_ali_DW.mrc  2313.000000  2132.000000    78.673006    60.192140    -13.01900     0.820384     -2.48362 13134.626953 12269.617188    -23.66272     0.000000     0.000000            1            2            1         2358     0.806002 2.385046e+05     0.114121           71 
000009@J287/extract/003521537480786085263_Titan_Andrey_S319_G13_V1-1_3nd_317-20_001_ali_DW_particles.mrcs J1/imported/003521537480786085263_Titan_Andrey_S319_G13_V1-1_3nd_317-20_001_ali_DW.mrc   274.000000  2924.000000    -62.55922    25.452011    -57.26697     2.472384     -1.65762 13181.049805 12316.040039    -23.66272     0.000000     0.000000            1            1            1         2358     0.804028 2.385585e+05     0.117833           38 
000011@J287/extract/003521537480786085263_Titan_Andrey_S319_G13_V1-1_3nd_317-20_001_ali_DW_particles.mrcs J1/imported/003521537480786085263_Titan_Andrey_S319_G13_V1-1_3nd_317-20_001_ali_DW.mrc  2667.000000   859.000000   120.824503   157.487766    78.071925     -0.00562     -0.00562 13155.413086 12290.403320    -23.66272     0.000000     0.000000            1            2            1         2358     0.810751 2.385683e+05     0.044364          108 
000015@J287/extract/003521537480786085263_Titan_Andrey_S319_G13_V1-1_3nd_317-20_001_ali_DW_particles.mrcs J1/imported/003521537480786085263_Titan_Andrey_S319_G13_V1-1_3nd_317-20_001_ali_DW.mrc   380.000000  1542.000000     6.051317    78.896341   -165.85302     -0.00562     -0.00562 13196.896484 12331.886719    -23.66272     0.000000     0.000000            1            1            1         2358     0.802312 2.384348e+05     0.194736           92 
000019@J287/extract/003521537480786085263_Titan_Andrey_S319_G13_V1-1_3nd_317-20_001_ali_DW_particles.mrcs J1/imported/003521537480786085263_Titan_Andrey_S319_G13_V1-1_3nd_317-20_001_ali_DW.mrc  2754.000000  1145.000000   -136.10767   102.572126    95.914985     -3.30962     -0.83162 13141.640625 12276.630859    -23.66272     0.000000     0.000000            1            2            1         2358     0.816190 2.385794e+05     0.054769           46 
000037@J287/extract/003521537480786085263_Titan_Andrey_S319_G13_V1-1_3nd_317-20_001_ali_DW_particles.mrcs J1/imported/003521537480786085263_Titan_Andrey_S319_G13_V1-1_3nd_317-20_001_ali_DW.mrc   843.000000  2809.000000    -57.08933   158.438059    -18.02581     -4.96162     -0.83162 13188.759766 12323.750000    -23.66272     0.000000     0.000000            1            1            1         2358     0.808635 2.384944e+05     0.137237           81 
000041@J287/extract/003521537480786085263_Titan_Andrey_S319_G13_V1-1_3nd_317-20_001_ali_DW_particles.mrcs J1/imported/003521537480786085263_Titan_Andrey_S319_G13_V1-1_3nd_317-20_001_ali_DW.mrc  1251.000000  2936.000000   -173.86382    50.396834    28.954903     -2.48362     2.472384 13201.891602 12336.881836    -23.66272     0.000000     0.000000            1            2            1         2358     0.810662 2.384748e+05     0.040366          105 
000042@J287/extract/003521537480786085263_Titan_Andrey_S319_G13_V1-1_3nd_317-20_001_ali_DW_particles.mrcs J1/imported/003521537480786085263_Titan_Andrey_S319_G13_V1-1_3nd_317-20_001_ali_DW.mrc   612.000000  1524.000000   113.123034   101.676653     1.812915     1.646384     1.646384 13183.570312 12318.560547    -23.66272     0.000000     0.000000            1            1            1         2358     0.807551 2.385389e+05     0.145513           73 
000050@J287/extract/003521537480786085263_Titan_Andrey_S319_G13_V1-1_3nd_317-20_001_ali_DW_particles.mrcs J1/imported/003521537480786085263_Titan_Andrey_S319_G13_V1-1_3nd_317-20_001_ali_DW.mrc  3441.000000  1182.000000   -125.58182    53.761023    -99.35264     -4.96162     -4.96162 13160.408203 12295.398438    -23.66272     0.000000     0.000000            1            2            1         2358     0.795438 2.388124e+05     0.088351          152 
000054@J287/extract/003521537480786085263_Titan_Andrey_S319_G13_V1-1_3nd_317-20_001_ali_DW_particles.mrcs J1/imported/003521537480786085263_Titan_Andrey_S319_G13_V1-1_3nd_317-20_001_ali_DW.mrc  4887.000000   205.000000    91.499197    69.245522    -97.44870     0.820384     -2.48362 13296.607422 12431.597656    -23.66272     0.000000     0.000000            1            1            1         2358     0.807600 2.384695e+05     0.041934          135 
000055@J287/extract/003521537480786085263_Titan_Andrey_S319_G13_V1-1_3nd_317-20_001_ali_DW_particles.mrcs J1/imported/003521537480786085263_Titan_Andrey_S319_G13_V1-1_3nd_317-20_001_ali_DW.mrc   183.000000  3765.000000    26.075839   149.759101   119.823816     0.820384     0.820384 13168.642578 12303.632812    -23.66272     0.000000     0.000000            1            2            1         2358     0.810200 2.384216e+05     0.103496           75 
000001@J287/extract/003524221275015210927_Titan_Andrey_S319_G13_V1-1_2nd_137-5_006_ali_DW_particles.mrcs J1/imported/003524221275015210927_Titan_Andrey_S319_G13_V1-1_2nd_137-5_006_ali_DW.mrc  1770.000000  3297.000000   156.697776   112.475180   171.975711     -0.83162     -3.30962 15264.224609 14651.047852   231.966141     0.000000     0.000000            1            1            1         2359     0.809282 2.427436e+05     0.232898           15 
000002@J287/extract/003524221275015210927_Titan_Andrey_S319_G13_V1-1_2nd_137-5_006_ali_DW_particles.mrcs J1/imported/003524221275015210927_Titan_Andrey_S319_G13_V1-1_2nd_137-5_006_ali_DW.mrc  3000.000000  3603.000000    78.227563   116.151211   108.815754     -5.78762     -0.83162 15321.275391 14708.098633   231.966141     0.000000     0.000000            1            2            1         2359     0.805714 2.429193e+05     0.251128            9 
000007@J287/extract/003524221275015210927_Titan_Andrey_S319_G13_V1-1_2nd_137-5_006_ali_DW_particles.mrcs J1/imported/003524221275015210927_Titan_Andrey_S319_G13_V1-1_2nd_137-5_006_ali_DW.mrc  3636.000000  2245.000000   130.776786    27.455291    -14.42798     3.298384     4.124384 15205.941406 14592.764648   231.966141     0.000000     0.000000            1            1            1         2359     0.812069 2.425742e+05     0.232922            7 
000009@J287/extract/003524221275015210927_Titan_Andrey_S319_G13_V1-1_2nd_137-5_006_ali_DW_particles.mrcs J1/imported/003524221275015210927_Titan_Andrey_S319_G13_V1-1_2nd_137-5_006_ali_DW.mrc  1197.000000  1427.000000    -55.67967    80.914082    26.404492     -1.65762     -2.48362 15091.998047 14478.821289   231.966141     0.000000     0.000000            1            2            1         2359     0.818073 2.426753e+05     0.235286           33 
000010@J287/extract/003524221275015210927_Titan_Andrey_S319_G13_V1-1_2nd_137-5_006_ali_DW_particles.mrcs J1/imported/003524221275015210927_Titan_Andrey_S319_G13_V1-1_2nd_137-5_006_ali_DW.mrc  1121.000000   677.000000   121.512053    99.124412    -58.25514     -6.61362     -2.48362 15169.000000 14555.823242   231.966141     0.000000     0.000000            1            1            1         2359     0.824312 2.423651e+05     0.179206           25 
000011@J287/extract/003524221275015210927_Titan_Andrey_S319_G13_V1-1_2nd_137-5_006_ali_DW_particles.mrcs J1/imported/003524221275015210927_Titan_Andrey_S319_G13_V1-1_2nd_137-5_006_ali_DW.mrc  3191.000000  3669.000000   160.766629    91.519937   -173.11855     0.820384     -5.78762 15334.982422 14721.805664   231.966141     0.000000     0.000000            1            2            1         2359     0.816811 2.426389e+05     0.446200           24 
000012@J287/extract/003524221275015210927_Titan_Andrey_S319_G13_V1-1_2nd_137-5_006_ali_DW_particles.mrcs J1/imported/003524221275015210927_Titan_Andrey_S319_G13_V1-1_2nd_137-5_006_ali_DW.mrc   648.000000  3642.000000   139.594338    83.326067    48.426532     -0.00562     1.646384 15318.535156 14705.358398   231.966141     0.000000     0.000000            1            1            1         2359     0.812736 2.425271e+05     0.495855            6 
000020@J287/extract/003524221275015210927_Titan_Andrey_S319_G13_V1-1_2nd_137-5_006_ali_DW_particles.mrcs J1/imported/003524221275015210927_Titan_Andrey_S319_G13_V1-1_2nd_137-5_006_ali_DW.mrc  2515.000000  2116.000000    -25.33189    31.907153    -50.47996     0.820384     2.472384 15134.314453 14521.137695   231.966141     0.000000     0.000000            1            2            1         2359     0.807334 2.428304e+05     0.253027            3 
000026@J287/extract/003524221275015210927_Titan_Andrey_S319_G13_V1-1_2nd_137-5_006_ali_DW_particles.mrcs J1/imported/003524221275015210927_Titan_Andrey_S319_G13_V1-1_2nd_137-5_006_ali_DW.mrc  5193.000000   558.000000   -140.12949    84.500319    35.979202     -6.61362     1.646384 15611.827148 14998.650391   231.966141     0.000000     0.000000            1            1            1         2359     0.819499 2.427719e+05     0.299936            7 
000027@J287/extract/003524221275015210927_Titan_Andrey_S319_G13_V1-1_2nd_137-5_006_ali_DW_particles.mrcs J1/imported/003524221275015210927_Titan_Andrey_S319_G13_V1-1_2nd_137-5_006_ali_DW.mrc  2933.000000  3109.000000   -128.70034    22.956506    -27.09495     0.820384     -0.00562 15241.112305 14627.935547   231.966141     0.000000     0.000000            1            2            1         2359     0.829563 2.420542e+05     0.227881            4 
000028@J287/extract/003524221275015210927_Titan_Andrey_S319_G13_V1-1_2nd_137-5_006_ali_DW_particles.mrcs J1/imported/003524221275015210927_Titan_Andrey_S319_G13_V1-1_2nd_137-5_006_ali_DW.mrc  2489.000000   410.000000   110.164845    92.083538   166.811355     -4.13562     -3.30962 15272.370117 14659.193359   231.966141     0.000000     0.000000            1            1            1         2359     0.823782 2.427470e+05     0.338529           12 
000031@J287/extract/003524221275015210927_Titan_Andrey_S319_G13_V1-1_2nd_137-5_006_ali_DW_particles.mrcs J1/imported/003524221275015210927_Titan_Andrey_S319_G13_V1-1_2nd_137-5_006_ali_DW.mrc  1427.000000   809.000000    96.439923   111.938419   -116.19456     -0.83162     3.298384 15151.964844 14538.788086   231.966141     0.000000     0.000000            1            2            1         2359     0.821349 2.425930e+05     0.188974           10 
000039@J287/extract/003524221275015210927_Titan_Andrey_S319_G13_V1-1_2nd_137-5_006_ali_DW_particles.mrcs J1/imported/003524221275015210927_Titan_Andrey_S319_G13_V1-1_2nd_137-5_006_ali_DW.mrc  2594.000000  2748.000000   -147.11621    78.408075     4.189194     4.124384     -1.65762 15186.234375 14573.057617   231.966141     0.000000     0.000000            1            1            1         2359     0.815702 2.429258e+05     0.377223           11 
000040@J287/extract/003524221275015210927_Titan_Andrey_S319_G13_V1-1_2nd_137-5_006_ali_DW_particles.mrcs J1/imported/003524221275015210927_Titan_Andrey_S319_G13_V1-1_2nd_137-5_006_ali_DW.mrc  1123.000000  3712.000000   123.743251   146.906539     4.255028     4.950384     4.124384 15344.923828 14731.747070   231.966141     0.000000     0.000000            1            2            1         2359     0.826673 2.424458e+05     0.477334           24 
000042@J287/extract/003524221275015210927_Titan_Andrey_S319_G13_V1-1_2nd_137-5_006_ali_DW_particles.mrcs J1/imported/003524221275015210927_Titan_Andrey_S319_G13_V1-1_2nd_137-5_006_ali_DW.mrc  1613.000000  3569.000000    55.657889   116.480869   106.777149     1.646384     -3.30962 15315.534180 14702.357422   231.966141     0.000000     0.000000            1            1            1         2359     0.820297 2.428517e+05     0.204268            6 
000045@J287/extract/003524221275015210927_Titan_Andrey_S319_G13_V1-1_2nd_137-5_006_ali_DW_particles.mrcs J1/imported/003524221275015210927_Titan_Andrey_S319_G13_V1-1_2nd_137-5_006_ali_DW.mrc  5470.000000  2319.000000    -48.24862    53.432468    -46.81563     -0.83162     -0.83162 15428.999023 14815.822266   231.966141     0.000000     0.000000            1            2            1         2359     0.829039 2.426983e+05     0.483003            3 
000001@J287/extract/003530748395513620094_Titan_Andrey_S319_G13_V1-1_2nd_158-12_000_ali_DW_particles.mrcs J1/imported/003530748395513620094_Titan_Andrey_S319_G13_V1-1_2nd_158-12_000_ali_DW.mrc  3703.000000  2609.000000   139.953320   115.247793    25.986787     1.646384     -0.83162 12493.019531 12304.023438    -10.53546     0.000000     0.000000            1            1            1         2360     0.803354 2.376173e+05     0.202914           91 
000004@J287/extract/003530748395513620094_Titan_Andrey_S319_G13_V1-1_2nd_158-12_000_ali_DW_particles.mrcs J1/imported/003530748395513620094_Titan_Andrey_S319_G13_V1-1_2nd_158-12_000_ali_DW.mrc  2877.000000   775.000000   155.250008   106.124728    57.606358     0.820384     -0.00562 12453.978516 12264.982422    -10.53546     0.000000     0.000000            1            2            1         2360     0.788821 2.381266e+05     0.172363           92 
000009@J287/extract/003530748395513620094_Titan_Andrey_S319_G13_V1-1_2nd_158-12_000_ali_DW_particles.mrcs J1/imported/003530748395513620094_Titan_Andrey_S319_G13_V1-1_2nd_158-12_000_ali_DW.mrc  1510.000000  2929.000000    17.364515   100.481121    -98.17209     0.820384     -0.00562 12498.076172 12309.080078    -10.53546     0.000000     0.000000            1            1            1         2360     0.803179 2.382466e+05     0.044546           79 
000013@J287/extract/003530748395513620094_Titan_Andrey_S319_G13_V1-1_2nd_158-12_000_ali_DW_particles.mrcs J1/imported/003530748395513620094_Titan_Andrey_S319_G13_V1-1_2nd_158-12_000_ali_DW.mrc  4881.000000   618.000000    -19.34436   107.825533   -156.89741     -1.65762     -0.00562 12584.807617 12395.811523    -10.53546     0.000000     0.000000            1            2            1         2360     0.783124 2.382788e+05     0.167950           61 
000014@J287/extract/003530748395513620094_Titan_Andrey_S319_G13_V1-1_2nd_158-12_000_ali_DW_particles.mrcs J1/imported/003530748395513620094_Titan_Andrey_S319_G13_V1-1_2nd_158-12_000_ali_DW.mrc  4131.000000   981.000000    76.231373    80.639330    28.094697     0.820384     0.820384 12490.480469 12301.484375    -10.53546     0.000000     0.000000            1            1            1         2360     0.808017 2.388679e+05     0.028419           75 
000020@J287/extract/003530748395513620094_Titan_Andrey_S319_G13_V1-1_2nd_158-12_000_ali_DW_particles.mrcs J1/imported/003530748395513620094_Titan_Andrey_S319_G13_V1-1_2nd_158-12_000_ali_DW.mrc  2607.000000  1297.000000   -176.76794   121.873174    -98.48179     2.472384     2.472384 12426.159180 12237.163086    -10.53546     0.000000     0.000000            1            2            1         2360     0.801717 2.379630e+05     0.203431           42 
000028@J287/extract/003530748395513620094_Titan_Andrey_S319_G13_V1-1_2nd_158-12_000_ali_DW_particles.mrcs J1/imported/003530748395513620094_Titan_Andrey_S319_G13_V1-1_2nd_158-12_000_ali_DW.mrc  2240.000000  3029.000000   134.530380    15.483151   162.722724     0.820384     -1.65762 12499.293945 12310.297852    -10.53546     0.000000     0.000000            1            1            1         2360     0.809582 2.377612e+05     0.124371           32 
000038@J287/extract/003530748395513620094_Titan_Andrey_S319_G13_V1-1_2nd_158-12_000_ali_DW_particles.mrcs J1/imported/003530748395513620094_Titan_Andrey_S319_G13_V1-1_2nd_158-12_000_ali_DW.mrc  1723.000000  3867.000000    -16.53196   110.353626    81.268272     5.776384     0.820384 12585.693359 12396.697266    -10.53546     0.000000     0.000000            1            2            1         2360     0.799330 2.381522e+05     0.052764          135 
000042@J287/extract/003530748395513620094_Titan_Andrey_S319_G13_V1-1_2nd_158-12_000_ali_DW_particles.mrcs J1/imported/003530748395513620094_Titan_Andrey_S319_G13_V1-1_2nd_158-12_000_ali_DW.mrc  5185.000000  1553.000000    45.258680    22.717562   -100.46700     -0.83162     2.472384 12573.022461 12384.026367    -10.53546     0.000000     0.000000            1            1            1         2360     0.797558 2.379493e+05     0.077897           36 
000044@J287/extract/003530748395513620094_Titan_Andrey_S319_G13_V1-1_2nd_158-12_000_ali_DW_particles.mrcs J1/imported/003530748395513620094_Titan_Andrey_S319_G13_V1-1_2nd_158-12_000_ali_DW.mrc  3722.000000   721.000000    -80.15674    14.774770    72.325312     -4.13562     -4.96162 12488.181641 12299.185547    -10.53546     0.000000     0.000000            1            2            1         2360     0.795899 2.380843e+05     0.056577           74 
000046@J287/extract/003530748395513620094_Titan_Andrey_S319_G13_V1-1_2nd_158-12_000_ali_DW_particles.mrcs J1/imported/003530748395513620094_Titan_Andrey_S319_G13_V1-1_2nd_158-12_000_ali_DW.mrc  2975.000000  2086.000000    -25.10650   120.831784   154.218894     -3.30962     1.646384 12426.986328 12237.990234    -10.53546     0.000000     0.000000            1            1            1         2360     0.791950 2.381377e+05     0.149599           91 
000048@J287/extract/003530748395513620094_Titan_Andrey_S319_G13_V1-1_2nd_158-12_000_ali_DW_particles.mrcs J1/imported/003530748395513620094_Titan_Andrey_S319_G13_V1-1_2nd_158-12_000_ali_DW.mrc  2371.000000  2299.000000    25.451229    52.158106    42.679241     -2.48362     -0.83162 12440.062500 12251.066406    -10.53546     0.000000     0.000000            1            2            1         2360     0.779813 2.386058e+05     0.065903           86 
000050@J287/extract/003530748395513620094_Titan_Andrey_S319_G13_V1-1_2nd_158-12_000_ali_DW_particles.mrcs J1/imported/003530748395513620094_Titan_Andrey_S319_G13_V1-1_2nd_158-12_000_ali_DW.mrc  2098.000000   181.000000    -71.56779   108.490405    -56.24091     1.646384     -0.00562 12497.179688 12308.183594    -10.53546     0.000000     0.000000            1            1            1         2360     0.809980 2.381127e+05     0.093312          178 
000004@J287/extract/003533144679042319809_Titan_Andrey_S319_G13_V1-1_2nd_161-3_007_ali_DW_particles.mrcs J1/imported/003533144679042319809_Titan_Andrey_S319_G13_V1-1_2nd_161-3_007_ali_DW.mrc   878.000000  2234.000000   113.847711    24.678157   109.824268     9.906384     4.124384 10689.223633 10433.588867    17.456175     0.000000     0.000000            1            2            1         2361     0.810632 2.385005e+05     0.198652           34 
000016@J287/extract/003533144679042319809_Titan_Andrey_S319_G13_V1-1_2nd_161-3_007_ali_DW_particles.mrcs J1/imported/003533144679042319809_Titan_Andrey_S319_G13_V1-1_2nd_161-3_007_ali_DW.mrc  1650.000000  2280.000000     -3.76496    82.536110   143.361079     -0.83162     0.820384 10707.355469 10451.720703    17.456175     0.000000     0.000000            1            1            1         2361     0.781221 2.393199e+05     0.194985           80 
000020@J287/extract/003533144679042319809_Titan_Andrey_S319_G13_V1-1_2nd_161-3_007_ali_DW_particles.mrcs J1/imported/003533144679042319809_Titan_Andrey_S319_G13_V1-1_2nd_161-3_007_ali_DW.mrc  3895.000000   212.000000    44.080337    94.258173   -114.67876     0.820384     0.820384 10794.347656 10538.712891    17.456175     0.000000     0.000000            1            2            1         2361     0.798949 2.389656e+05     0.140195          144 
000025@J287/extract/003533144679042319809_Titan_Andrey_S319_G13_V1-1_2nd_161-3_007_ali_DW_particles.mrcs J1/imported/003533144679042319809_Titan_Andrey_S319_G13_V1-1_2nd_161-3_007_ali_DW.mrc  4276.000000   599.000000   143.373025    47.454036   -176.43134     3.298384     0.820384 10763.094727 10507.459961    17.456175     0.000000     0.000000            1            1            1         2361     0.804667 2.387356e+05     0.051730           71 
000028@J287/extract/003533144679042319809_Titan_Andrey_S319_G13_V1-1_2nd_161-3_007_ali_DW_particles.mrcs J1/imported/003533144679042319809_Titan_Andrey_S319_G13_V1-1_2nd_161-3_007_ali_DW.mrc  3656.000000  3342.000000   154.893504    59.168216    67.031106     0.820384     -0.00562 10845.711914 10590.077148    17.456175     0.000000     0.000000            1            2            1         2361     0.795079 2.392070e+05     0.224411           58 
000038@J287/extract/003533144679042319809_Titan_Andrey_S319_G13_V1-1_2nd_161-3_007_ali_DW_particles.mrcs J1/imported/003533144679042319809_Titan_Andrey_S319_G13_V1-1_2nd_161-3_007_ali_DW.mrc  2256.000000   845.000000    -79.33599    28.199006    -91.00060     2.472384     -0.83162 10676.327148 10420.692383    17.456175     0.000000     0.000000            1            1            1         2361     0.800773 2.388520e+05     0.206091           60 
000002@J287/extract/003533518085942545479_Titan_Andrey_S319_G13_V1-1_3nd_311-23_007_ali_DW_particles.mrcs J1/imported/003533518085942545479_Titan_Andrey_S319_G13_V1-1_3nd_311-23_007_ali_DW.mrc  2573.000000  3868.000000    22.381818   137.433571   160.804565     -0.00562     0.820384  7841.510254  7583.254395    41.175140     0.000000     0.000000            1            2            1         2362     0.776925 2.365239e+05     0.123288           51 
000006@J287/extract/003533518085942545479_Titan_Andrey_S319_G13_V1-1_3nd_311-23_007_ali_DW_particles.mrcs J1/imported/003533518085942545479_Titan_Andrey_S319_G13_V1-1_3nd_311-23_007_ali_DW.mrc  4225.000000  3165.000000    90.326820    82.827955   164.994512     1.646384     -3.30962  7912.134766  7653.878906    41.175140     0.000000     0.000000            1            1            1         2362     0.772052 2.363336e+05     0.140266          192 
000009@J287/extract/003533518085942545479_Titan_Andrey_S319_G13_V1-1_3nd_311-23_007_ali_DW_particles.mrcs J1/imported/003533518085942545479_Titan_Andrey_S319_G13_V1-1_3nd_311-23_007_ali_DW.mrc   680.000000  2529.000000    -39.88347    53.528655    -71.07091     -0.00562     -0.83162  7786.453613  7528.197754    41.175140     0.000000     0.000000            1            2            1         2362     0.773011 2.364540e+05     0.114166          207 
000020@J287/extract/003533518085942545479_Titan_Andrey_S319_G13_V1-1_3nd_311-23_007_ali_DW_particles.mrcs J1/imported/003533518085942545479_Titan_Andrey_S319_G13_V1-1_3nd_311-23_007_ali_DW.mrc  4287.000000  3391.000000   167.211471   148.022076   -152.38786     0.820384     1.646384  7928.691406  7670.435547    41.175140     0.000000     0.000000            1            1            1         2362     0.772079 2.362759e+05     0.085246          255 
000022@J287/extract/003533518085942545479_Titan_Andrey_S319_G13_V1-1_3nd_311-23_007_ali_DW_particles.mrcs J1/imported/003533518085942545479_Titan_Andrey_S319_G13_V1-1_3nd_311-23_007_ali_DW.mrc  4345.000000  1032.000000   124.504376    46.076735   161.372990     1.646384     -0.83162  7896.998535  7638.742676    41.175140     0.000000     0.000000            1            2            1         2362     0.777843 2.364066e+05     0.059839           97 
000025@J287/extract/003533518085942545479_Titan_Andrey_S319_G13_V1-1_3nd_311-23_007_ali_DW_particles.mrcs J1/imported/003533518085942545479_Titan_Andrey_S319_G13_V1-1_3nd_311-23_007_ali_DW.mrc  2592.000000  2101.000000    -90.78924   138.121869    89.552228     2.472384     2.472384  7791.462891  7533.207031    41.175140     0.000000     0.000000            1            1            1         2362     0.774923 2.363827e+05     0.131415          322 
000031@J287/extract/003533518085942545479_Titan_Andrey_S319_G13_V1-1_3nd_311-23_007_ali_DW_particles.mrcs J1/imported/003533518085942545479_Titan_Andrey_S319_G13_V1-1_3nd_311-23_007_ali_DW.mrc   971.000000  2493.000000   -168.45779   130.901620    55.083912     -4.13562     2.472384  7780.675781  7522.419922    41.175140     0.000000     0.000000            1            2            1         2362     0.773092 2.362740e+05     0.053831          259 
000036@J287/extract/003533518085942545479_Titan_Andrey_S319_G13_V1-1_3nd_311-23_007_ali_DW_particles.mrcs J1/imported/003533518085942545479_Titan_Andrey_S319_G13_V1-1_3nd_311-23_007_ali_DW.mrc   493.000000  1234.000000     4.682428   109.132731    -38.37370     -0.83162     -0.83162  7755.061523  7496.805664    41.175140     0.000000     0.000000            1            1            1         2362     0.775611 2.364437e+05     0.040176          391 
000038@J287/extract/003533518085942545479_Titan_Andrey_S319_G13_V1-1_3nd_311-23_007_ali_DW_particles.mrcs J1/imported/003533518085942545479_Titan_Andrey_S319_G13_V1-1_3nd_311-23_007_ali_DW.mrc  1957.000000  2466.000000   -130.16414   170.639508   -104.88318     1.646384     -4.13562  7781.534180  7523.278320    41.175140     0.000000     0.000000            1            2            1         2362     0.775880 2.361438e+05     0.213195           53 
000003@J287/extract/003533710653245490512_Titan_Andrey_S319_G13_V1-1_131-11_000_ali_DW_particles.mrcs J1/imported/003533710653245490512_Titan_Andrey_S319_G13_V1-1_131-11_000_ali_DW.mrc  4215.000000   760.000000    97.962706   160.814599     -9.38075     -4.96162     -9.09162  7811.354004  7718.676270     -0.39071     0.000000     0.000000            1            2            1         2363     0.823377 2.409869e+05     0.403447           17 
000007@J287/extract/003533710653245490512_Titan_Andrey_S319_G13_V1-1_131-11_000_ali_DW_particles.mrcs J1/imported/003533710653245490512_Titan_Andrey_S319_G13_V1-1_131-11_000_ali_DW.mrc  5365.000000   973.000000   162.013901    63.180294    63.145787     0.820384     -0.00562  7895.307617  7802.629883     -0.39071     0.000000     0.000000            1            1            1         2363     0.813578 2.408188e+05     0.380350           47 
000011@J287/extract/003533710653245490512_Titan_Andrey_S319_G13_V1-1_131-11_000_ali_DW_particles.mrcs J1/imported/003533710653245490512_Titan_Andrey_S319_G13_V1-1_131-11_000_ali_DW.mrc  2237.000000  2035.000000   -128.63969    67.384846   -149.83151     0.820384     -0.00562  7611.690430  7519.012695     -0.39071     0.000000     0.000000            1            2            1         2363     0.823138 2.409181e+05     0.164574           24 
000018@J287/extract/003533710653245490512_Titan_Andrey_S319_G13_V1-1_131-11_000_ali_DW_particles.mrcs J1/imported/003533710653245490512_Titan_Andrey_S319_G13_V1-1_131-11_000_ali_DW.mrc  3403.000000  3015.000000   -127.10478   152.887811   -124.44221     -1.65762     1.646384  7733.612305  7640.934570     -0.39071     0.000000     0.000000            1            1            1         2363     0.827326 2.410243e+05     0.288081           44 
000022@J287/extract/003533710653245490512_Titan_Andrey_S319_G13_V1-1_131-11_000_ali_DW_particles.mrcs J1/imported/003533710653245490512_Titan_Andrey_S319_G13_V1-1_131-11_000_ali_DW.mrc  4212.000000  3620.000000     -5.31431    47.512334    -66.70083     -0.00562     -0.00562  7872.915039  7780.237305     -0.39071     0.000000     0.000000            1            2            1         2363     0.814268 2.407515e+05     0.151246           46 
000024@J287/extract/003533710653245490512_Titan_Andrey_S319_G13_V1-1_131-11_000_ali_DW_particles.mrcs J1/imported/003533710653245490512_Titan_Andrey_S319_G13_V1-1_131-11_000_ali_DW.mrc  2114.000000  2815.000000    -71.18550    84.304229     5.677650     0.820384     -0.83162  7625.859863  7533.182129     -0.39071     0.000000     0.000000            1            1            1         2363     0.827192 2.409753e+05     0.168723           38 
000030@J287/extract/003533710653245490512_Titan_Andrey_S319_G13_V1-1_131-11_000_ali_DW_particles.mrcs J1/imported/003533710653245490512_Titan_Andrey_S319_G13_V1-1_131-11_000_ali_DW.mrc  2796.000000  1678.000000    25.482554    55.154853   -176.71433     2.472384     -0.00562  7638.293457  7545.615723     -0.39071     0.000000     0.000000            1            2            1         2363     0.821866 2.416335e+05     0.336677           23 
000031@J287/extract/003533710653245490512_Titan_Andrey_S319_G13_V1-1_131-11_000_ali_DW_particles.mrcs J1/imported/003533710653245490512_Titan_Andrey_S319_G13_V1-1_131-11_000_ali_DW.mrc  2449.000000   332.000000   -158.80124   163.001125    -18.96562     -4.13562     9.906384  7693.998535  7601.320801     -0.39071     0.000000     0.000000            1            1            1         2363     0.825517 2.411150e+05     0.504889           25 
000032@J287/extract/003533710653245490512_Titan_Andrey_S319_G13_V1-1_131-11_000_ali_DW_particles.mrcs J1/imported/003533710653245490512_Titan_Andrey_S319_G13_V1-1_131-11_000_ali_DW.mrc  1062.000000  1173.000000   -154.08628   149.598589    75.145778     2.472384     5.776384  7589.667480  7496.989746     -0.39071     0.000000     0.000000            1            2            1         2363     0.823138 2.409261e+05     0.647868           13 
000035@J287/extract/003533710653245490512_Titan_Andrey_S319_G13_V1-1_131-11_000_ali_DW_particles.mrcs J1/imported/003533710653245490512_Titan_Andrey_S319_G13_V1-1_131-11_000_ali_DW.mrc  2329.000000  2399.000000   -166.83445    70.886202    -29.26890     -0.00562     -0.00562  7621.352539  7528.674805     -0.39071     0.000000     0.000000            1            1            1         2363     0.817777 2.406901e+05     0.144923           13 
000036@J287/extract/003533710653245490512_Titan_Andrey_S319_G13_V1-1_131-11_000_ali_DW_particles.mrcs J1/imported/003533710653245490512_Titan_Andrey_S319_G13_V1-1_131-11_000_ali_DW.mrc  1834.000000  2327.000000    -90.38358   131.795871   164.697096     5.776384     -1.65762  7598.647949  7505.970215     -0.39071     0.000000     0.000000            1            2            1         2363     0.819998 2.407411e+05     0.128059           21 
000040@J287/extract/003533710653245490512_Titan_Andrey_S319_G13_V1-1_131-11_000_ali_DW_particles.mrcs J1/imported/003533710653245490512_Titan_Andrey_S319_G13_V1-1_131-11_000_ali_DW.mrc   447.000000  2206.000000    -71.33282    93.865575     5.680011     3.298384     -2.48362  7543.039062  7450.361328     -0.39071     0.000000     0.000000            1            1            1         2363     0.815849 2.411921e+05     0.160324           46 
000042@J287/extract/003533710653245490512_Titan_Andrey_S319_G13_V1-1_131-11_000_ali_DW_particles.mrcs J1/imported/003533710653245490512_Titan_Andrey_S319_G13_V1-1_131-11_000_ali_DW.mrc  4067.000000   180.000000    64.885640   144.755291    82.987868     -0.83162     -1.65762  7868.063965  7775.386230     -0.39071     0.000000     0.000000            1            2            1         2363     0.825221 2.410056e+05     0.122634           41 
000043@J287/extract/003533710653245490512_Titan_Andrey_S319_G13_V1-1_131-11_000_ali_DW_particles.mrcs J1/imported/003533710653245490512_Titan_Andrey_S319_G13_V1-1_131-11_000_ali_DW.mrc   773.000000  3107.000000    -35.01284   119.381147   135.319165     -0.00562     -0.83162  7607.172852  7514.495117     -0.39071     0.000000     0.000000            1            1            1         2363     0.829953 2.406907e+05     0.348177            7 
000046@J287/extract/003533710653245490512_Titan_Andrey_S319_G13_V1-1_131-11_000_ali_DW_particles.mrcs J1/imported/003533710653245490512_Titan_Andrey_S319_G13_V1-1_131-11_000_ali_DW.mrc  4415.000000  1308.000000   174.787314    72.122758   -120.83414     -2.48362     2.472384  7781.913574  7689.235840     -0.39071     0.000000     0.000000            1            2            1         2363     0.828178 2.409703e+05     0.310661           17 
000047@J287/extract/003533710653245490512_Titan_Andrey_S319_G13_V1-1_131-11_000_ali_DW_particles.mrcs J1/imported/003533710653245490512_Titan_Andrey_S319_G13_V1-1_131-11_000_ali_DW.mrc  1755.000000  2874.000000    93.493970   104.437979   -148.10838     2.472384     -0.00562  7611.965332  7519.287598     -0.39071     0.000000     0.000000            1            1            1         2363     0.820665 2.410637e+05     0.108262           15 
000048@J287/extract/003533710653245490512_Titan_Andrey_S319_G13_V1-1_131-11_000_ali_DW_particles.mrcs J1/imported/003533710653245490512_Titan_Andrey_S319_G13_V1-1_131-11_000_ali_DW.mrc   454.000000   959.000000   103.711493   124.029010    35.778256     -8.26562     4.950384  7595.357910  7502.680176     -0.39071     0.000000     0.000000            1            2            1         2363     0.820407 2.411198e+05     0.191299           16 
000050@J287/extract/003533710653245490512_Titan_Andrey_S319_G13_V1-1_131-11_000_ali_DW_particles.mrcs J1/imported/003533710653245490512_Titan_Andrey_S319_G13_V1-1_131-11_000_ali_DW.mrc  2884.000000  3926.000000   -144.29631    78.433039    11.650502     -5.78762     -1.65762  7786.207520  7693.529785     -0.39071     0.000000     0.000000            1            1            1         2363     0.814554 2.410173e+05     0.156716           23 
000052@J287/extract/003533710653245490512_Titan_Andrey_S319_G13_V1-1_131-11_000_ali_DW_particles.mrcs J1/imported/003533710653245490512_Titan_Andrey_S319_G13_V1-1_131-11_000_ali_DW.mrc   162.000000  3460.000000     7.118848    38.117386    21.727532     4.950384     0.820384  7665.082031  7572.404297     -0.39071     0.000000     0.000000            1            2            1         2363     0.838042 2.407147e+05     0.146782           27 
000001@J287/extract/003533788039686844587_Titan_Andrey_S319_G13_V1-1_2nd_164-15_000_ali_DW_particles.mrcs J1/imported/003533788039686844587_Titan_Andrey_S319_G13_V1-1_2nd_164-15_000_ali_DW.mrc  2525.000000  1020.000000   164.988433    92.694140    -73.80810     -0.83162     -0.00562 11387.773438 11195.462891    -13.33647     0.000000     0.000000            1            1            1         2364     0.811827 2.391797e+05     0.316517           12 
000002@J287/extract/003533788039686844587_Titan_Andrey_S319_G13_V1-1_2nd_164-15_000_ali_DW_particles.mrcs J1/imported/003533788039686844587_Titan_Andrey_S319_G13_V1-1_2nd_164-15_000_ali_DW.mrc  4658.000000  2293.000000   -140.63839   127.960120    -93.54892     0.820384     5.776384 11335.288086 11142.977539    -13.33647     0.000000     0.000000            1            2            1         2364     0.811209 2.392239e+05     0.230076           20 
000006@J287/extract/003533788039686844587_Titan_Andrey_S319_G13_V1-1_2nd_164-15_000_ali_DW_particles.mrcs J1/imported/003533788039686844587_Titan_Andrey_S319_G13_V1-1_2nd_164-15_000_ali_DW.mrc  1451.000000  2202.000000    -33.04375    63.486145    -99.01884     0.820384     -0.00562 11290.452148 11098.141602    -13.33647     0.000000     0.000000            1            1            1         2364     0.818287 2.388580e+05     0.123714           17 
000008@J287/extract/003533788039686844587_Titan_Andrey_S319_G13_V1-1_2nd_164-15_000_ali_DW_particles.mrcs J1/imported/003533788039686844587_Titan_Andrey_S319_G13_V1-1_2nd_164-15_000_ali_DW.mrc   747.000000  3039.000000   -141.30883    63.323105    77.182680     2.472384     -0.83162 11282.919922 11090.609375    -13.33647     0.000000     0.000000            1            2            1         2364     0.809699 2.392472e+05     0.118503          198 
000019@J287/extract/003533788039686844587_Titan_Andrey_S319_G13_V1-1_2nd_164-15_000_ali_DW_particles.mrcs J1/imported/003533788039686844587_Titan_Andrey_S319_G13_V1-1_2nd_164-15_000_ali_DW.mrc  4474.000000  2434.000000   131.523482   112.717993   -176.42291     0.820384     -2.48362 11315.414062 11123.103516    -13.33647     0.000000     0.000000            1            1            1         2364     0.796279 2.393075e+05     0.273289           47 
000025@J287/extract/003533788039686844587_Titan_Andrey_S319_G13_V1-1_2nd_164-15_000_ali_DW_particles.mrcs J1/imported/003533788039686844587_Titan_Andrey_S319_G13_V1-1_2nd_164-15_000_ali_DW.mrc  3142.000000  2443.000000    -84.17030   104.558501    88.110916     0.820384     -4.96162 11254.789062 11062.478516    -13.33647     0.000000     0.000000            1            2            1         2364     0.798778 2.395301e+05     0.071235           91 
000026@J287/extract/003533788039686844587_Titan_Andrey_S319_G13_V1-1_2nd_164-15_000_ali_DW_particles.mrcs J1/imported/003533788039686844587_Titan_Andrey_S319_G13_V1-1_2nd_164-15_000_ali_DW.mrc  1591.000000  2085.000000   123.492756    47.687119    -18.64190     -0.83162     -3.30962 11293.690430 11101.379883    -13.33647     0.000000     0.000000            1            1            1         2364     0.795258 2.390572e+05     0.124576           33 
000029@J287/extract/003533788039686844587_Titan_Andrey_S319_G13_V1-1_2nd_164-15_000_ali_DW_particles.mrcs J1/imported/003533788039686844587_Titan_Andrey_S319_G13_V1-1_2nd_164-15_000_ali_DW.mrc  5629.000000   221.000000   -172.53568    95.060431    62.706609     -0.00562     -0.00562 11622.011719 11429.701172    -13.33647     0.000000     0.000000            1            2            1         2364     0.813062 2.392144e+05     0.166652           28 
000032@J287/extract/003533788039686844587_Titan_Andrey_S319_G13_V1-1_2nd_164-15_000_ali_DW_particles.mrcs J1/imported/003533788039686844587_Titan_Andrey_S319_G13_V1-1_2nd_164-15_000_ali_DW.mrc  2184.000000  3142.000000     -0.96515    94.507571   113.406944     -0.00562     0.820384 11273.893555 11081.583008    -13.33647     0.000000     0.000000            1            1            1         2364     0.809219 2.391536e+05     0.141338           13 
000034@J287/extract/003533788039686844587_Titan_Andrey_S319_G13_V1-1_2nd_164-15_000_ali_DW_particles.mrcs J1/imported/003533788039686844587_Titan_Andrey_S319_G13_V1-1_2nd_164-15_000_ali_DW.mrc   872.000000  2461.000000   164.502326    42.540491    63.192798     -0.83162     2.472384 11290.145508 11097.834961    -13.33647     0.000000     0.000000            1            2            1         2364     0.797564 2.394333e+05     0.145012           22 
000036@J287/extract/003533788039686844587_Titan_Andrey_S319_G13_V1-1_2nd_164-15_000_ali_DW_particles.mrcs J1/imported/003533788039686844587_Titan_Andrey_S319_G13_V1-1_2nd_164-15_000_ali_DW.mrc  1077.000000  3055.000000    -54.38814    89.332448   -166.69805     0.820384     1.646384 11281.558594 11089.248047    -13.33647     0.000000     0.000000            1            1            1         2364     0.795407 2.390232e+05     0.125099           92 
000042@J287/extract/003533788039686844587_Titan_Andrey_S319_G13_V1-1_2nd_164-15_000_ali_DW_particles.mrcs J1/imported/003533788039686844587_Titan_Andrey_S319_G13_V1-1_2nd_164-15_000_ali_DW.mrc   971.000000  2254.000000    54.921987   150.986672    -29.42121     -2.48362     0.820384 11296.811523 11104.500977    -13.33647     0.000000     0.000000            1            2            1         2364     0.781814 2.396367e+05     0.138001           59 
000049@J287/extract/003533788039686844587_Titan_Andrey_S319_G13_V1-1_2nd_164-15_000_ali_DW_particles.mrcs J1/imported/003533788039686844587_Titan_Andrey_S319_G13_V1-1_2nd_164-15_000_ali_DW.mrc  4172.000000  1519.000000     6.065464    88.533015     4.770428     -1.65762     2.472384 11344.586914 11152.276367    -13.33647     0.000000     0.000000            1            1            1         2364     0.810758 2.393865e+05     0.332307           80 
000002@J287/extract/003534265046619781992_Titan_Andrey_S319_G13_V1-1_2nd_143-28_001_ali_DW_particles.mrcs J1/imported/003534265046619781992_Titan_Andrey_S319_G13_V1-1_2nd_143-28_001_ali_DW.mrc  3269.000000  3836.000000    82.519415    26.672283    -85.14060     -0.00562     -0.83162 10271.416992  9566.096680    -19.51422     0.000000     0.000000            1            1            1         2365     0.795430 2.387081e+05     0.078593           43 
000004@J287/extract/003534265046619781992_Titan_Andrey_S319_G13_V1-1_2nd_143-28_001_ali_DW_particles.mrcs J1/imported/003534265046619781992_Titan_Andrey_S319_G13_V1-1_2nd_143-28_001_ali_DW.mrc  1265.000000  1678.000000    29.126867   148.217116    89.873628     -1.65762     -0.00562 10300.948242  9595.627930    -19.51422     0.000000     0.000000            1            2            1         2365     0.796531 2.381636e+05     0.093594           22 
000010@J287/extract/003534265046619781992_Titan_Andrey_S319_G13_V1-1_2nd_143-28_001_ali_DW_particles.mrcs J1/imported/003534265046619781992_Titan_Andrey_S319_G13_V1-1_2nd_143-28_001_ali_DW.mrc  4803.000000  3408.000000    -72.23983     7.529015   157.093598     -5.78762     1.646384 10287.296875  9581.976562    -19.51422     0.000000     0.000000            1            1            1         2365     0.798134 2.382375e+05     0.162357           96 
000012@J287/extract/003534265046619781992_Titan_Andrey_S319_G13_V1-1_2nd_143-28_001_ali_DW_particles.mrcs J1/imported/003534265046619781992_Titan_Andrey_S319_G13_V1-1_2nd_143-28_001_ali_DW.mrc  3736.000000  3837.000000    -16.23788    55.197779    68.101550     -4.13562     1.646384 10267.835938  9562.515625    -19.51422     0.000000     0.000000            1            2            1         2365     0.819257 2.379864e+05     0.096910          100 
000023@J287/extract/003534265046619781992_Titan_Andrey_S319_G13_V1-1_2nd_143-28_001_ali_DW_particles.mrcs J1/imported/003534265046619781992_Titan_Andrey_S319_G13_V1-1_2nd_143-28_001_ali_DW.mrc   831.000000   344.000000     -9.30164    59.521754    41.995185     -4.96162     6.602384 10514.643555  9809.323242    -19.51422     0.000000     0.000000            1            1            1         2365     0.804319 2.382802e+05     0.063905          138 
000030@J287/extract/003534265046619781992_Titan_Andrey_S319_G13_V1-1_2nd_143-28_001_ali_DW_particles.mrcs J1/imported/003534265046619781992_Titan_Andrey_S319_G13_V1-1_2nd_143-28_001_ali_DW.mrc   642.000000  1746.000000   -166.89489    87.902307    -85.50765     -0.83162     -0.00562 10295.521484  9590.201172    -19.51422     0.000000     0.000000            1            2            1         2365     0.790642 2.381533e+05     0.180726           47 
000031@J287/extract/003534265046619781992_Titan_Andrey_S319_G13_V1-1_2nd_143-28_001_ali_DW_particles.mrcs J1/imported/003534265046619781992_Titan_Andrey_S319_G13_V1-1_2nd_143-28_001_ali_DW.mrc  3060.000000  2630.000000   107.674433   111.760555   -119.98227     -2.48362     1.646384 10234.724609  9529.404297    -19.51422     0.000000     0.000000            1            1            1         2365     0.803459 2.380497e+05     0.160516           67 
000037@J287/extract/003534265046619781992_Titan_Andrey_S319_G13_V1-1_2nd_143-28_001_ali_DW_particles.mrcs J1/imported/003534265046619781992_Titan_Andrey_S319_G13_V1-1_2nd_143-28_001_ali_DW.mrc   222.000000  3794.000000   104.091345    65.161778    -13.07197     -5.78762     -0.00562 10350.040039  9644.719727    -19.51422     0.000000     0.000000            1            2            1         2365     0.788117 2.388226e+05     0.100449           64 
000042@J287/extract/003534265046619781992_Titan_Andrey_S319_G13_V1-1_2nd_143-28_001_ali_DW_particles.mrcs J1/imported/003534265046619781992_Titan_Andrey_S319_G13_V1-1_2nd_143-28_001_ali_DW.mrc   960.000000  2550.000000    15.908885    89.699554    -13.82336     -0.00562     -0.00562 10263.357422  9558.037109    -19.51422     0.000000     0.000000            1            1            1         2365     0.807875 2.378034e+05     0.139545          249 
000044@J287/extract/003534265046619781992_Titan_Andrey_S319_G13_V1-1_2nd_143-28_001_ali_DW_particles.mrcs J1/imported/003534265046619781992_Titan_Andrey_S319_G13_V1-1_2nd_143-28_001_ali_DW.mrc  1206.000000   349.000000   118.141103    62.294378   -174.38722     0.820384     -0.00562 10515.104492  9809.784180    -19.51422     0.000000     0.000000            1            2            1         2365     0.793744 2.384946e+05     0.175550           84 
000007@J287/extract/003534429413412632719_Titan_Andrey_S319_G13_V1-1_3nd_299-14_006_ali_DW_particles.mrcs J1/imported/003534429413412632719_Titan_Andrey_S319_G13_V1-1_3nd_299-14_006_ali_DW.mrc   662.000000   948.000000   104.056484   148.721408    -21.69282     4.124384     4.124384 15838.737305 15176.552734   230.465897     0.000000     0.000000            1            2            1         2366     0.800401 2.386550e+05     0.127030           37 
000010@J287/extract/003534429413412632719_Titan_Andrey_S319_G13_V1-1_3nd_299-14_006_ali_DW_particles.mrcs J1/imported/003534429413412632719_Titan_Andrey_S319_G13_V1-1_3nd_299-14_006_ali_DW.mrc  3073.000000   296.000000   -113.22278    73.906059   142.560911     4.124384     -0.83162 15894.948242 15232.763672   230.465897     0.000000     0.000000            1            1            1         2366     0.803782 2.388314e+05     0.073533           41 
000019@J287/extract/003534429413412632719_Titan_Andrey_S319_G13_V1-1_3nd_299-14_006_ali_DW_particles.mrcs J1/imported/003534429413412632719_Titan_Andrey_S319_G13_V1-1_3nd_299-14_006_ali_DW.mrc  3642.000000   970.000000   173.418602    92.666501    14.183534     -0.83162     -3.30962 15774.513672 15112.329102   230.465897     0.000000     0.000000            1            2            1         2366     0.801615 2.387467e+05     0.088259           70 
000021@J287/extract/003534429413412632719_Titan_Andrey_S319_G13_V1-1_3nd_299-14_006_ali_DW_particles.mrcs J1/imported/003534429413412632719_Titan_Andrey_S319_G13_V1-1_3nd_299-14_006_ali_DW.mrc  4087.000000  3798.000000    -18.35233    36.530866    39.788819     0.820384     -1.65762 15750.130859 15087.946289   230.465897     0.000000     0.000000            1            1            1         2366     0.803240 2.386789e+05     0.044864           69 
000030@J287/extract/003534429413412632719_Titan_Andrey_S319_G13_V1-1_3nd_299-14_006_ali_DW_particles.mrcs J1/imported/003534429413412632719_Titan_Andrey_S319_G13_V1-1_3nd_299-14_006_ali_DW.mrc  3619.000000  2577.000000   -176.76318   116.355620    -64.72947     -0.00562     0.820384 15634.980469 14972.795898   230.465897     0.000000     0.000000            1            2            1         2366     0.818235 2.388674e+05     0.153980           33 
000035@J287/extract/003534429413412632719_Titan_Andrey_S319_G13_V1-1_3nd_299-14_006_ali_DW_particles.mrcs J1/imported/003534429413412632719_Titan_Andrey_S319_G13_V1-1_3nd_299-14_006_ali_DW.mrc  1321.000000   174.000000   -143.27590   143.594410    26.259596     -4.13562     -1.65762 15899.206055 15237.021484   230.465897     0.000000     0.000000            1            1            1         2366     0.808322 2.387178e+05     0.241382           37 
000038@J287/extract/003534429413412632719_Titan_Andrey_S319_G13_V1-1_3nd_299-14_006_ali_DW_particles.mrcs J1/imported/003534429413412632719_Titan_Andrey_S319_G13_V1-1_3nd_299-14_006_ali_DW.mrc  3918.000000  2902.000000    28.292454    38.017332    -62.10936     -3.30962     -0.00562 15661.849609 14999.665039   230.465897     0.000000     0.000000            1            2            1         2366     0.813220 2.384648e+05     0.138353           12 
000045@J287/extract/003534429413412632719_Titan_Andrey_S319_G13_V1-1_3nd_299-14_006_ali_DW_particles.mrcs J1/imported/003534429413412632719_Titan_Andrey_S319_G13_V1-1_3nd_299-14_006_ali_DW.mrc  4876.000000  2913.000000    95.892865    38.654869    -72.59035     -0.00562     -4.96162 15725.967773 15063.783203   230.465897     0.000000     0.000000            1            1            1         2366     0.804749 2.388156e+05     0.112355           94 
000046@J287/extract/003534429413412632719_Titan_Andrey_S319_G13_V1-1_3nd_299-14_006_ali_DW_particles.mrcs J1/imported/003534429413412632719_Titan_Andrey_S319_G13_V1-1_3nd_299-14_006_ali_DW.mrc  3216.000000  3722.000000    -22.26138    30.413593   -177.92539     -0.00562     4.124384 15727.311523 15065.126953   230.465897     0.000000     0.000000            1            2            1         2366     0.799698 2.386173e+05     0.219439           30 
000048@J287/extract/003534429413412632719_Titan_Andrey_S319_G13_V1-1_3nd_299-14_006_ali_DW_particles.mrcs J1/imported/003534429413412632719_Titan_Andrey_S319_G13_V1-1_3nd_299-14_006_ali_DW.mrc  4131.000000   992.000000    81.480242    60.147564   150.115851     3.298384     -0.00562 15784.706055 15122.521484   230.465897     0.000000     0.000000            1            1            1         2366     0.799090 2.389364e+05     0.146848           84 
000001@J287/extract/003538203844817800546_Titan_Andrey_S319_G13_V1-1_2nd_134-5_004_ali_DW_particles.mrcs J1/imported/003538203844817800546_Titan_Andrey_S319_G13_V1-1_2nd_134-5_004_ali_DW.mrc  4491.000000  2654.000000    -52.80529    76.068340    75.167488     1.646384     -0.83162 10891.705078 10652.496094    -88.73583     0.000000     0.000000            1            2            1         2367     0.798895 2.391026e+05     0.153276          112 
000006@J287/extract/003538203844817800546_Titan_Andrey_S319_G13_V1-1_2nd_134-5_004_ali_DW_particles.mrcs J1/imported/003538203844817800546_Titan_Andrey_S319_G13_V1-1_2nd_134-5_004_ali_DW.mrc  5268.000000  3174.000000   157.894989    81.968038    -17.44788     -0.00562     0.820384 11019.811523 10780.602539    -88.73583     0.000000     0.000000            1            1            1         2367     0.807290 2.391804e+05     0.108594           47 
000017@J287/extract/003538203844817800546_Titan_Andrey_S319_G13_V1-1_2nd_134-5_004_ali_DW_particles.mrcs J1/imported/003538203844817800546_Titan_Andrey_S319_G13_V1-1_2nd_134-5_004_ali_DW.mrc  4985.000000   350.000000   -135.71883    68.583876    -16.61636     0.820384     1.646384 11106.314453 10867.105469    -88.73583     0.000000     0.000000            1            2            1         2367     0.812890 2.390229e+05     0.084521           39 
000027@J287/extract/003538203844817800546_Titan_Andrey_S319_G13_V1-1_2nd_134-5_004_ali_DW_particles.mrcs J1/imported/003538203844817800546_Titan_Andrey_S319_G13_V1-1_2nd_134-5_004_ali_DW.mrc  1308.000000  1163.000000   -157.03968    86.754731    -38.78474     0.820384     2.472384 10736.185547 10496.976562    -88.73583     0.000000     0.000000            1            1            1         2367     0.814127 2.391902e+05     0.075057           66 
000039@J287/extract/003538203844817800546_Titan_Andrey_S319_G13_V1-1_2nd_134-5_004_ali_DW_particles.mrcs J1/imported/003538203844817800546_Titan_Andrey_S319_G13_V1-1_2nd_134-5_004_ali_DW.mrc  2650.000000  2990.000000    45.185896    68.636521    72.883705     3.298384     0.820384 10776.191406 10536.982422    -88.73583     0.000000     0.000000            1            2            1         2367     0.805100 2.393964e+05     0.104827           35 
000041@J287/extract/003538203844817800546_Titan_Andrey_S319_G13_V1-1_2nd_134-5_004_ali_DW_particles.mrcs J1/imported/003538203844817800546_Titan_Andrey_S319_G13_V1-1_2nd_134-5_004_ali_DW.mrc  2416.000000  1543.000000    98.097862   124.118384     7.672242     0.820384     1.646384 10747.039062 10507.830078    -88.73583     0.000000     0.000000            1            1            1         2367     0.807378 2.392523e+05     0.215307           27 
000044@J287/extract/003538203844817800546_Titan_Andrey_S319_G13_V1-1_2nd_134-5_004_ali_DW_particles.mrcs J1/imported/003538203844817800546_Titan_Andrey_S319_G13_V1-1_2nd_134-5_004_ali_DW.mrc  3427.000000   867.000000    67.874780    85.581378   119.916388     -1.65762     -1.65762 10845.408203 10606.199219    -88.73583     0.000000     0.000000            1            2            1         2367     0.804362 2.390869e+05     0.068679          121 
000047@J287/extract/003538203844817800546_Titan_Andrey_S319_G13_V1-1_2nd_134-5_004_ali_DW_particles.mrcs J1/imported/003538203844817800546_Titan_Andrey_S319_G13_V1-1_2nd_134-5_004_ali_DW.mrc  2451.000000  2508.000000    -81.44431   109.596623    14.965335     -3.30962     0.820384 10740.112305 10500.903320    -88.73583     0.000000     0.000000            1            1            1         2367     0.810506 2.392307e+05     0.108292           92 
000048@J287/extract/003538203844817800546_Titan_Andrey_S319_G13_V1-1_2nd_134-5_004_ali_DW_particles.mrcs J1/imported/003538203844817800546_Titan_Andrey_S319_G13_V1-1_2nd_134-5_004_ali_DW.mrc  4662.000000  1884.000000   -118.64568    60.909540    -86.22885     0.820384     -0.00562 10892.386719 10653.177734    -88.73583     0.000000     0.000000            1            2            1         2367     0.801388 2.392353e+05     0.127853           78 
000051@J287/extract/003538203844817800546_Titan_Andrey_S319_G13_V1-1_2nd_134-5_004_ali_DW_particles.mrcs J1/imported/003538203844817800546_Titan_Andrey_S319_G13_V1-1_2nd_134-5_004_ali_DW.mrc   467.000000   718.000000   -123.23929    84.700043   -104.83033     2.472384     -0.00562 10752.272461 10513.063477    -88.73583     0.000000     0.000000            1            1            1         2367     0.816755 2.391652e+05     0.040981           82 
000052@J287/extract/003538203844817800546_Titan_Andrey_S319_G13_V1-1_2nd_134-5_004_ali_DW_particles.mrcs J1/imported/003538203844817800546_Titan_Andrey_S319_G13_V1-1_2nd_134-5_004_ali_DW.mrc  1286.000000   492.000000    97.026298    63.953629   105.085079     -2.48362     6.602384 10807.076172 10567.867188    -88.73583     0.000000     0.000000            1            2            1         2367     0.808862 2.391160e+05     0.119873           40 
000053@J287/extract/003538203844817800546_Titan_Andrey_S319_G13_V1-1_2nd_134-5_004_ali_DW_particles.mrcs J1/imported/003538203844817800546_Titan_Andrey_S319_G13_V1-1_2nd_134-5_004_ali_DW.mrc  5348.000000  3484.000000   102.107683   114.448247    -71.18955     -0.00562     1.646384 11068.614258 10829.405273    -88.73583     0.000000     0.000000            1            1            1         2367     0.804731 2.393922e+05     0.137301          100 
000009@J287/extract/003538600647200632563_Titan_Andrey_S319_G13_V1-1_3nd_299-18_006_ali_DW_particles.mrcs J1/imported/003538600647200632563_Titan_Andrey_S319_G13_V1-1_3nd_299-18_006_ali_DW.mrc   304.000000  1788.000000   -150.14354    45.782133   -147.80327     -0.83162     -1.65762 11296.200195 10603.454102   236.663742     0.000000     0.000000            1            1            1         2368     0.798385 2.382733e+05     0.127810           57 
000010@J287/extract/003538600647200632563_Titan_Andrey_S319_G13_V1-1_3nd_299-18_006_ali_DW_particles.mrcs J1/imported/003538600647200632563_Titan_Andrey_S319_G13_V1-1_3nd_299-18_006_ali_DW.mrc  1156.000000  2655.000000    49.288390    61.981170   -157.65009     -0.00562     -1.65762 11247.846680 10555.100586   236.663742     0.000000     0.000000            1            2            1         2368     0.807177 2.381472e+05     0.140082          172 
000011@J287/extract/003538600647200632563_Titan_Andrey_S319_G13_V1-1_3nd_299-18_006_ali_DW_particles.mrcs J1/imported/003538600647200632563_Titan_Andrey_S319_G13_V1-1_3nd_299-18_006_ali_DW.mrc  1346.000000  3562.000000    58.945715    54.800596    -84.34675     2.472384     -1.65762 11280.119141 10587.373047   236.663742     0.000000     0.000000            1            1            1         2368     0.793032 2.381833e+05     0.061900          163 
000016@J287/extract/003538600647200632563_Titan_Andrey_S319_G13_V1-1_3nd_299-18_006_ali_DW_particles.mrcs J1/imported/003538600647200632563_Titan_Andrey_S319_G13_V1-1_3nd_299-18_006_ali_DW.mrc  2739.000000  2204.000000   148.889479    30.292790   -176.23730     4.124384     0.820384 11181.676758 10488.930664   236.663742     0.000000     0.000000            1            2            1         2368     0.796727 2.383481e+05     0.245431          127 
000020@J287/extract/003538600647200632563_Titan_Andrey_S319_G13_V1-1_3nd_299-18_006_ali_DW_particles.mrcs J1/imported/003538600647200632563_Titan_Andrey_S319_G13_V1-1_3nd_299-18_006_ali_DW.mrc  1853.000000  2476.000000   169.231692   101.119201   123.004115     -0.83162     -1.65762 11214.572266 10521.826172   236.663742     0.000000     0.000000            1            1            1         2368     0.816580 2.379105e+05     0.161748           73 
000036@J287/extract/003538600647200632563_Titan_Andrey_S319_G13_V1-1_3nd_299-18_006_ali_DW_particles.mrcs J1/imported/003538600647200632563_Titan_Andrey_S319_G13_V1-1_3nd_299-18_006_ali_DW.mrc  4708.000000   194.000000   143.877165    89.261900    -41.63037     -2.48362     3.298384 11496.882812 10804.136719   236.663742     0.000000     0.000000            1            2            1         2368     0.793204 2.384744e+05     0.203598           96 
000043@J287/extract/003538600647200632563_Titan_Andrey_S319_G13_V1-1_3nd_299-18_006_ali_DW_particles.mrcs J1/imported/003538600647200632563_Titan_Andrey_S319_G13_V1-1_3nd_299-18_006_ali_DW.mrc   557.000000  3551.000000    85.722367    61.448827    45.111752     2.472384     -1.65762 11324.025391 10631.279297   236.663742     0.000000     0.000000            1            1            1         2368     0.793157 2.380713e+05     0.037139          185 
000045@J287/extract/003538600647200632563_Titan_Andrey_S319_G13_V1-1_3nd_299-18_006_ali_DW_particles.mrcs J1/imported/003538600647200632563_Titan_Andrey_S319_G13_V1-1_3nd_299-18_006_ali_DW.mrc  4069.000000  3749.000000   -115.71277     9.799498   125.661036     5.776384     -0.00562 11319.728516 10626.982422   236.663742     0.000000     0.000000            1            2            1         2368     0.811550 2.377910e+05     0.212508           40 
000003@J287/extract/003539259140315464394_Titan_Andrey_S319_G13_V1-1_2nd_164-21_003_ali_DW_particles.mrcs J1/imported/003539259140315464394_Titan_Andrey_S319_G13_V1-1_2nd_164-21_003_ali_DW.mrc  1834.000000   911.000000    -19.11844    68.844085    -98.77938     -0.00562     0.820384  6926.072754  6559.812988    -41.07762     0.000000     0.000000            1            1            1         2369     0.811221 2.392761e+05     0.127122           67 
000004@J287/extract/003539259140315464394_Titan_Andrey_S319_G13_V1-1_2nd_164-21_003_ali_DW_particles.mrcs J1/imported/003539259140315464394_Titan_Andrey_S319_G13_V1-1_2nd_164-21_003_ali_DW.mrc  3275.000000  3814.000000   -147.53874   123.442064     7.852506     -0.00562     1.646384  7016.723633  6650.463867    -41.07762     0.000000     0.000000            1            2            1         2369     0.816498 2.392802e+05     0.119906           38 
000007@J287/extract/003539259140315464394_Titan_Andrey_S319_G13_V1-1_2nd_164-21_003_ali_DW_particles.mrcs J1/imported/003539259140315464394_Titan_Andrey_S319_G13_V1-1_2nd_164-21_003_ali_DW.mrc   415.000000  3132.000000   -130.56219   107.598704   172.708251     4.124384     0.820384  7010.534668  6644.274902    -41.07762     0.000000     0.000000            1            1            1         2369     0.802524 2.391547e+05     0.118777           35 
000008@J287/extract/003539259140315464394_Titan_Andrey_S319_G13_V1-1_2nd_164-21_003_ali_DW_particles.mrcs J1/imported/003539259140315464394_Titan_Andrey_S319_G13_V1-1_2nd_164-21_003_ali_DW.mrc   645.000000   499.000000   -171.12892    93.864330   122.684216     -1.65762     -0.83162  7006.431641  6640.171875    -41.07762     0.000000     0.000000            1            2            1         2369     0.808165 2.391926e+05     0.293498           12 
000014@J287/extract/003539259140315464394_Titan_Andrey_S319_G13_V1-1_2nd_164-21_003_ali_DW_particles.mrcs J1/imported/003539259140315464394_Titan_Andrey_S319_G13_V1-1_2nd_164-21_003_ali_DW.mrc  2947.000000  2069.000000   160.807105    98.725877   134.385067     -8.26562    12.384384  6929.891602  6563.631836    -41.07762     0.000000     0.000000            1            1            1         2369     0.811272 2.392328e+05     0.164493           85 
000015@J287/extract/003539259140315464394_Titan_Andrey_S319_G13_V1-1_2nd_164-21_003_ali_DW_particles.mrcs J1/imported/003539259140315464394_Titan_Andrey_S319_G13_V1-1_2nd_164-21_003_ali_DW.mrc  2046.000000   335.000000    82.006896    90.143366   176.226072     -0.83162     0.820384  6907.010254  6540.750488    -41.07762     0.000000     0.000000            1            2            1         2369     0.815480 2.390278e+05     0.146320          111 
000018@J287/extract/003539259140315464394_Titan_Andrey_S319_G13_V1-1_2nd_164-21_003_ali_DW_particles.mrcs J1/imported/003539259140315464394_Titan_Andrey_S319_G13_V1-1_2nd_164-21_003_ali_DW.mrc  2851.000000  3184.000000    -49.93700    45.585359   -101.32676     -0.00562     2.472384  6961.708008  6595.448242    -41.07762     0.000000     0.000000            1            1            1         2369     0.804745 2.393287e+05     0.129415           47 
000019@J287/extract/003539259140315464394_Titan_Andrey_S319_G13_V1-1_2nd_164-21_003_ali_DW_particles.mrcs J1/imported/003539259140315464394_Titan_Andrey_S319_G13_V1-1_2nd_164-21_003_ali_DW.mrc  3596.000000   845.000000    59.956458   141.738520   -155.29547     -0.00562     1.646384  6963.917480  6597.657715    -41.07762     0.000000     0.000000            1            2            1         2369     0.815627 2.392328e+05     0.129866           33 
000024@J287/extract/003539259140315464394_Titan_Andrey_S319_G13_V1-1_2nd_164-21_003_ali_DW_particles.mrcs J1/imported/003539259140315464394_Titan_Andrey_S319_G13_V1-1_2nd_164-21_003_ali_DW.mrc  5583.000000  3427.000000   177.623616    81.896024   -152.75883     -2.48362     3.298384  7095.887695  6729.627930    -41.07762     0.000000     0.000000            1            1            1         2369     0.808159 2.391301e+05     0.242599           25 
000001@J287/extract/003540083260589090497_Titan_Andrey_S319_G13_V1-1_3nd_252-18_000_ali_DW_particles.mrcs J1/imported/003540083260589090497_Titan_Andrey_S319_G13_V1-1_3nd_252-18_000_ali_DW.mrc  1805.000000   390.000000   -172.58175   117.712222   -149.18164     -0.83162     -0.83162 15677.028320 15416.160156     -9.38185     0.000000     0.000000            1            2            1         2370     0.807096 2.383052e+05     0.204199           39 
000002@J287/extract/003540083260589090497_Titan_Andrey_S319_G13_V1-1_3nd_252-18_000_ali_DW_particles.mrcs J1/imported/003540083260589090497_Titan_Andrey_S319_G13_V1-1_3nd_252-18_000_ali_DW.mrc  1318.000000  1745.000000   -175.34898    99.884132   164.001318     -3.30962     -0.00562 15391.086914 15130.218750     -9.38185     0.000000     0.000000            1            1            1         2370     0.806676 2.383651e+05     0.078279          151 
000008@J287/extract/003540083260589090497_Titan_Andrey_S319_G13_V1-1_3nd_252-18_000_ali_DW_particles.mrcs J1/imported/003540083260589090497_Titan_Andrey_S319_G13_V1-1_3nd_252-18_000_ali_DW.mrc  2887.000000  2439.000000   129.580206    32.015696    -70.84708     4.124384     -0.83162 15344.035156 15083.166992     -9.38185     0.000000     0.000000            1            2            1         2370     0.817500 2.382819e+05     0.095486           42 
000019@J287/extract/003540083260589090497_Titan_Andrey_S319_G13_V1-1_3nd_252-18_000_ali_DW_particles.mrcs J1/imported/003540083260589090497_Titan_Andrey_S319_G13_V1-1_3nd_252-18_000_ali_DW.mrc  2932.000000   688.000000   132.225941    59.387186   146.114685     0.820384     -2.48362 15580.381836 15319.513672     -9.38185     0.000000     0.000000            1            1            1         2370     0.801775 2.384315e+05     0.237209           79 
000029@J287/extract/003540083260589090497_Titan_Andrey_S319_G13_V1-1_3nd_252-18_000_ali_DW_particles.mrcs J1/imported/003540083260589090497_Titan_Andrey_S319_G13_V1-1_3nd_252-18_000_ali_DW.mrc  1360.000000  3210.000000   -143.27590   143.594410   -144.36540     0.820384     -0.83162 15368.166016 15107.297852     -9.38185     0.000000     0.000000            1            2            1         2370     0.798637 2.383005e+05     0.435341           18 
000030@J287/extract/003540083260589090497_Titan_Andrey_S319_G13_V1-1_3nd_252-18_000_ali_DW_particles.mrcs J1/imported/003540083260589090497_Titan_Andrey_S319_G13_V1-1_3nd_252-18_000_ali_DW.mrc  2567.000000  3670.000000    -58.68922    95.248448     -3.61300     -0.83162     -1.65762 15420.434570 15159.566406     -9.38185     0.000000     0.000000            1            1            1         2370     0.802913 2.384668e+05     0.088204          181 
000034@J287/extract/003540083260589090497_Titan_Andrey_S319_G13_V1-1_3nd_252-18_000_ali_DW_particles.mrcs J1/imported/003540083260589090497_Titan_Andrey_S319_G13_V1-1_3nd_252-18_000_ali_DW.mrc  4730.000000  3755.000000   -120.21108    70.048656    -52.40204     -5.78762     -0.83162 15551.728516 15290.860352     -9.38185     0.000000     0.000000            1            2            1         2370     0.808333 2.384499e+05     0.193284           52 
000043@J287/extract/003540083260589090497_Titan_Andrey_S319_G13_V1-1_3nd_252-18_000_ali_DW_particles.mrcs J1/imported/003540083260589090497_Titan_Andrey_S319_G13_V1-1_3nd_252-18_000_ali_DW.mrc  2538.000000  3910.000000   107.204400    82.559125   -142.54281     -3.30962     -0.00562 15451.047852 15190.179688     -9.38185     0.000000     0.000000            1            1            1         2370     0.801428 2.383846e+05     0.088279           53 
000049@J287/extract/003540083260589090497_Titan_Andrey_S319_G13_V1-1_3nd_252-18_000_ali_DW_particles.mrcs J1/imported/003540083260589090497_Titan_Andrey_S319_G13_V1-1_3nd_252-18_000_ali_DW.mrc  3425.000000  2859.000000    42.712100    97.870716    -34.06642     0.820384     1.646384 15392.778320 15131.910156     -9.38185     0.000000     0.000000            1            2            1         2370     0.803069 2.384704e+05     0.060159           90 
000050@J287/extract/003540083260589090497_Titan_Andrey_S319_G13_V1-1_3nd_252-18_000_ali_DW_particles.mrcs J1/imported/003540083260589090497_Titan_Andrey_S319_G13_V1-1_3nd_252-18_000_ali_DW.mrc  5574.000000  3496.000000   -172.50445    78.274380    -66.67023     -0.83162     -0.00562 15604.342773 15343.474609     -9.38185     0.000000     0.000000            1            1            1         2370     0.816950 2.395170e+05     0.135995          381 
000053@J287/extract/003540083260589090497_Titan_Andrey_S319_G13_V1-1_3nd_252-18_000_ali_DW_particles.mrcs J1/imported/003540083260589090497_Titan_Andrey_S319_G13_V1-1_3nd_252-18_000_ali_DW.mrc  3926.000000  3808.000000   138.537781   113.942816   157.248258     4.124384     2.472384 15504.922852 15244.054688     -9.38185     0.000000     0.000000            1            2            1         2370     0.795307 2.389538e+05     0.132675           42 
000057@J287/extract/003540083260589090497_Titan_Andrey_S319_G13_V1-1_3nd_252-18_000_ali_DW_particles.mrcs J1/imported/003540083260589090497_Titan_Andrey_S319_G13_V1-1_3nd_252-18_000_ali_DW.mrc   420.000000  3617.000000    84.623262    78.075240    -13.12271     -1.65762     -2.48362 15438.347656 15177.479492     -9.38185     0.000000     0.000000            1            1            1         2370     0.809265 2.383583e+05     0.089180           97 
000059@J287/extract/003540083260589090497_Titan_Andrey_S319_G13_V1-1_3nd_252-18_000_ali_DW_particles.mrcs J1/imported/003540083260589090497_Titan_Andrey_S319_G13_V1-1_3nd_252-18_000_ali_DW.mrc  3592.000000  3387.000000   132.569257    84.604926    63.505949     1.646384     0.820384 15444.557617 15183.689453     -9.38185     0.000000     0.000000            1            2            1         2370     0.790421 2.387051e+05     0.061768          175 
000001@J287/extract/003544818373635601417_Titan_Andrey_S319_G13_V1-1_112-24_000_ali_DW_particles.mrcs J1/imported/003544818373635601417_Titan_Andrey_S319_G13_V1-1_112-24_000_ali_DW.mrc  4626.000000  3727.000000   -164.87551   134.097827   -173.75826     3.298384     -1.65762 15589.209961 15316.999023     -8.57188     0.000000     0.000000            1            1            1         2371     0.807587 2.394524e+05     0.052532           61 
000004@J287/extract/003544818373635601417_Titan_Andrey_S319_G13_V1-1_112-24_000_ali_DW_particles.mrcs J1/imported/003544818373635601417_Titan_Andrey_S319_G13_V1-1_112-24_000_ali_DW.mrc  3848.000000   229.000000   175.259680   149.514331   -137.62750     -0.00562     -0.83162 15487.371094 15215.160156     -8.57188     0.000000     0.000000            1            2            1         2371     0.811416 2.395930e+05     0.130931            9 
000016@J287/extract/003544818373635601417_Titan_Andrey_S319_G13_V1-1_112-24_000_ali_DW_particles.mrcs J1/imported/003544818373635601417_Titan_Andrey_S319_G13_V1-1_112-24_000_ali_DW.mrc  1483.000000   526.000000   118.986007   116.847563    -93.76934     -0.00562     -0.00562 15428.653320 15156.442383     -8.57188     0.000000     0.000000            1            1            1         2371     0.811386 2.396049e+05     0.192998           67 
000017@J287/extract/003544818373635601417_Titan_Andrey_S319_G13_V1-1_112-24_000_ali_DW_particles.mrcs J1/imported/003544818373635601417_Titan_Andrey_S319_G13_V1-1_112-24_000_ali_DW.mrc  1962.000000  2091.000000   -139.59141   143.631366    -45.07117     -1.65762     2.472384 15264.804688 14992.593750     -8.57188     0.000000     0.000000            1            2            1         2371     0.800797 2.398066e+05     0.163380           14 
000022@J287/extract/003544818373635601417_Titan_Andrey_S319_G13_V1-1_112-24_000_ali_DW_particles.mrcs J1/imported/003544818373635601417_Titan_Andrey_S319_G13_V1-1_112-24_000_ali_DW.mrc  2264.000000  3629.000000    -89.02279    59.996538    24.244674    -10.74362     -2.48362 15417.598633 15145.387695     -8.57188     0.000000     0.000000            1            1            1         2371     0.806856 2.395799e+05     0.245044           35 
000026@J287/extract/003544818373635601417_Titan_Andrey_S319_G13_V1-1_112-24_000_ali_DW_particles.mrcs J1/imported/003544818373635601417_Titan_Andrey_S319_G13_V1-1_112-24_000_ali_DW.mrc  1468.000000  1548.000000    -24.97648   105.309753   -136.35468     -0.00562     -0.00562 15288.305664 15016.094727     -8.57188     0.000000     0.000000            1            2            1         2371     0.810245 2.395465e+05     0.162093           32 
000028@J287/extract/003544818373635601417_Titan_Andrey_S319_G13_V1-1_112-24_000_ali_DW_particles.mrcs J1/imported/003544818373635601417_Titan_Andrey_S319_G13_V1-1_112-24_000_ali_DW.mrc  4186.000000  2240.000000   159.281842    78.333316    18.159713     -0.00562     0.820384 15349.849609 15077.638672     -8.57188     0.000000     0.000000            1            1            1         2371     0.810962 2.398844e+05     0.196760           25 
000031@J287/extract/003544818373635601417_Titan_Andrey_S319_G13_V1-1_112-24_000_ali_DW_particles.mrcs J1/imported/003544818373635601417_Titan_Andrey_S319_G13_V1-1_112-24_000_ali_DW.mrc  1468.000000  1248.000000    -16.56124   115.506653    -33.11815     0.820384     -0.00562 15318.751953 15046.541016     -8.57188     0.000000     0.000000            1            2            1         2371     0.812023 2.397216e+05     0.229819           36 
000036@J287/extract/003544818373635601417_Titan_Andrey_S319_G13_V1-1_112-24_000_ali_DW_particles.mrcs J1/imported/003544818373635601417_Titan_Andrey_S319_G13_V1-1_112-24_000_ali_DW.mrc  1980.000000  3371.000000    80.505565    84.187341    86.226977     -0.00562     3.298384 15375.688477 15103.477539     -8.57188     0.000000     0.000000            1            1            1         2371     0.802088 2.398169e+05     0.168579           17 
000038@J287/extract/003544818373635601417_Titan_Andrey_S319_G13_V1-1_112-24_000_ali_DW_particles.mrcs J1/imported/003544818373635601417_Titan_Andrey_S319_G13_V1-1_112-24_000_ali_DW.mrc  3589.000000  3885.000000    -68.04551    64.384231    -37.52240     3.298384     1.646384 15538.884766 15266.673828     -8.57188     0.000000     0.000000            1            2            1         2371     0.807599 2.396345e+05     0.283445           11 
000040@J287/extract/003544818373635601417_Titan_Andrey_S319_G13_V1-1_112-24_000_ali_DW_particles.mrcs J1/imported/003544818373635601417_Titan_Andrey_S319_G13_V1-1_112-24_000_ali_DW.mrc  1818.000000   313.000000    -75.90866   114.838222   179.946973     -0.00562     -2.48362 15450.206055 15177.995117     -8.57188     0.000000     0.000000            1            1            1         2371     0.808157 2.395439e+05     0.180799           52 
000045@J287/extract/003544818373635601417_Titan_Andrey_S319_G13_V1-1_112-24_000_ali_DW_particles.mrcs J1/imported/003544818373635601417_Titan_Andrey_S319_G13_V1-1_112-24_000_ali_DW.mrc  5081.000000  1872.000000   135.824633   146.752596    49.028327     1.646384     0.820384 15430.534180 15158.323242     -8.57188     0.000000     0.000000            1            2            1         2371     0.795532 2.398195e+05     0.289634           13 
000046@J287/extract/003544818373635601417_Titan_Andrey_S319_G13_V1-1_112-24_000_ali_DW_particles.mrcs J1/imported/003544818373635601417_Titan_Andrey_S319_G13_V1-1_112-24_000_ali_DW.mrc   748.000000  2177.000000    88.457531   131.856790    62.177077     1.646384     -0.00562 15268.755859 14996.544922     -8.57188     0.000000     0.000000            1            1            1         2371     0.812364 2.398189e+05     0.165756           52 
000047@J287/extract/003544818373635601417_Titan_Andrey_S319_G13_V1-1_112-24_000_ali_DW_particles.mrcs J1/imported/003544818373635601417_Titan_Andrey_S319_G13_V1-1_112-24_000_ali_DW.mrc  4955.000000  3405.000000   -101.91474    71.582193   -101.26167     1.646384     -2.48362 15561.326172 15289.115234     -8.57188     0.000000     0.000000            1            2            1         2371     0.812451 2.397468e+05     0.161082           47 
000048@J287/extract/003544818373635601417_Titan_Andrey_S319_G13_V1-1_112-24_000_ali_DW_particles.mrcs J1/imported/003544818373635601417_Titan_Andrey_S319_G13_V1-1_112-24_000_ali_DW.mrc  3905.000000  3885.000000   170.637073   102.338184    -94.51784     -4.13562     -5.78762 15561.654297 15289.443359     -8.57188     0.000000     0.000000            1            1            1         2371     0.803633 2.398896e+05     0.181174           17 
000049@J287/extract/003544818373635601417_Titan_Andrey_S319_G13_V1-1_112-24_000_ali_DW_particles.mrcs J1/imported/003544818373635601417_Titan_Andrey_S319_G13_V1-1_112-24_000_ali_DW.mrc  1461.000000  2237.000000    20.408978   132.682860   -126.14869     3.298384     -0.00562 15266.366211 14994.155273     -8.57188     0.000000     0.000000            1            2            1         2371     0.818151 2.395534e+05     0.404799           21 
000055@J287/extract/003544818373635601417_Titan_Andrey_S319_G13_V1-1_112-24_000_ali_DW_particles.mrcs J1/imported/003544818373635601417_Titan_Andrey_S319_G13_V1-1_112-24_000_ali_DW.mrc  5310.000000  1332.000000   -109.21374   167.997506   -173.96699     -0.00562     1.646384 15478.987305 15206.776367     -8.57188     0.000000     0.000000            1            1            1         2371     0.812168 2.395625e+05     0.289017           15 
000056@J287/extract/003544818373635601417_Titan_Andrey_S319_G13_V1-1_112-24_000_ali_DW_particles.mrcs J1/imported/003544818373635601417_Titan_Andrey_S319_G13_V1-1_112-24_000_ali_DW.mrc  5544.000000  1384.000000   -101.93689   142.605337    78.196179     4.950384     0.820384 15500.813477 15228.602539     -8.57188     0.000000     0.000000            1            2            1         2371     0.812119 2.398683e+05     0.186850           67 
000060@J287/extract/003544818373635601417_Titan_Andrey_S319_G13_V1-1_112-24_000_ali_DW_particles.mrcs J1/imported/003544818373635601417_Titan_Andrey_S319_G13_V1-1_112-24_000_ali_DW.mrc  4641.000000  3141.000000   149.377502    74.733860   170.187184     0.820384     1.646384 15490.723633 15218.512695     -8.57188     0.000000     0.000000            1            1            1         2371     0.808713 2.395303e+05     0.127975           55 
000007@J287/extract/003546465436287049911_Titan_Andrey_S319_G13_V1-1_97-17_002_ali_DW_particles.mrcs J1/imported/003546465436287049911_Titan_Andrey_S319_G13_V1-1_97-17_002_ali_DW.mrc  5337.000000  2933.000000    -47.37295    90.615230    -18.50292     -0.00562     -0.00562 19291.494141 18174.619141    -24.80634     0.000000     0.000000            1            1            1         2372     0.804308 2.389211e+05     0.155710          111 
000015@J287/extract/003546465436287049911_Titan_Andrey_S319_G13_V1-1_97-17_002_ali_DW_particles.mrcs J1/imported/003546465436287049911_Titan_Andrey_S319_G13_V1-1_97-17_002_ali_DW.mrc  4018.000000  1419.000000    47.869342    60.629062    -45.15727     -1.65762     1.646384 19216.667969 18099.792969    -24.80634     0.000000     0.000000            1            2            1         2372     0.812881 2.391657e+05     0.057899           24 
000017@J287/extract/003546465436287049911_Titan_Andrey_S319_G13_V1-1_97-17_002_ali_DW_particles.mrcs J1/imported/003546465436287049911_Titan_Andrey_S319_G13_V1-1_97-17_002_ali_DW.mrc  3691.000000   260.000000    44.994725    19.747354   162.279119     0.820384     0.820384 19440.404297 18323.529297    -24.80634     0.000000     0.000000            1            1            1         2372     0.815200 2.389467e+05     0.090221           19 
000020@J287/extract/003546465436287049911_Titan_Andrey_S319_G13_V1-1_97-17_002_ali_DW_particles.mrcs J1/imported/003546465436287049911_Titan_Andrey_S319_G13_V1-1_97-17_002_ali_DW.mrc  3387.000000  2556.000000   117.662920   120.975711    -74.97005     -1.65762     1.646384 19084.660156 17967.785156    -24.80634     0.000000     0.000000            1            2            1         2372     0.793597 2.394427e+05     0.305718           22 
000022@J287/extract/003546465436287049911_Titan_Andrey_S319_G13_V1-1_97-17_002_ali_DW_particles.mrcs J1/imported/003546465436287049911_Titan_Andrey_S319_G13_V1-1_97-17_002_ali_DW.mrc  4389.000000  2703.000000   155.269393   108.638117    -94.26285     -4.13562     1.646384 19147.322266 18030.447266    -24.80634     0.000000     0.000000            1            1            1         2372     0.805595 2.388795e+05     0.141418           47 
000028@J287/extract/003546465436287049911_Titan_Andrey_S319_G13_V1-1_97-17_002_ali_DW_particles.mrcs J1/imported/003546465436287049911_Titan_Andrey_S319_G13_V1-1_97-17_002_ali_DW.mrc  4737.000000  1641.000000   156.558090    92.741010    -64.30524     -3.30962     4.124384 19205.001953 18088.126953    -24.80634     0.000000     0.000000            1            2            1         2372     0.797292 2.388543e+05     0.146841           52 
000031@J287/extract/003546465436287049911_Titan_Andrey_S319_G13_V1-1_97-17_002_ali_DW_particles.mrcs J1/imported/003546465436287049911_Titan_Andrey_S319_G13_V1-1_97-17_002_ali_DW.mrc  5217.000000  3279.000000   -129.11089   103.883752   -146.04374     1.646384     0.820384 19346.142578 18229.267578    -24.80634     0.000000     0.000000            1            1            1         2372     0.803210 2.389587e+05     0.261987           31 
000034@J287/extract/003546465436287049911_Titan_Andrey_S319_G13_V1-1_97-17_002_ali_DW_particles.mrcs J1/imported/003546465436287049911_Titan_Andrey_S319_G13_V1-1_97-17_002_ali_DW.mrc  2514.000000   598.000000    -19.04315    58.071439    -12.56317     0.820384     -0.00562 19390.523438 18273.648438    -24.80634     0.000000     0.000000            1            2            1         2372     0.824122 2.385899e+05     0.137038           47 
000040@J287/extract/003546465436287049911_Titan_Andrey_S319_G13_V1-1_97-17_002_ali_DW_particles.mrcs J1/imported/003546465436287049911_Titan_Andrey_S319_G13_V1-1_97-17_002_ali_DW.mrc  4863.000000  1542.000000    33.965561    66.149888    -94.13287     0.820384     0.820384 19223.027344 18106.152344    -24.80634     0.000000     0.000000            1            1            1         2372     0.799467 2.389585e+05     0.093757          116 
000042@J287/extract/003546465436287049911_Titan_Andrey_S319_G13_V1-1_97-17_002_ali_DW_particles.mrcs J1/imported/003546465436287049911_Titan_Andrey_S319_G13_V1-1_97-17_002_ali_DW.mrc  3811.000000  3292.000000    85.510408    38.822238   -115.71639     3.298384     1.646384 19112.777344 17995.902344    -24.80634     0.000000     0.000000            1            2            1         2372     0.806687 2.391050e+05     0.118959           64 
000043@J287/extract/003546465436287049911_Titan_Andrey_S319_G13_V1-1_97-17_002_ali_DW_particles.mrcs J1/imported/003546465436287049911_Titan_Andrey_S319_G13_V1-1_97-17_002_ali_DW.mrc  4467.000000  3648.000000    87.666551   142.864220   -151.28526     -0.00562     -0.00562 19240.134766 18123.259766    -24.80634     0.000000     0.000000            1            1            1         2372     0.799534 2.388119e+05     0.079128           42 
000045@J287/extract/003546465436287049911_Titan_Andrey_S319_G13_V1-1_97-17_002_ali_DW_particles.mrcs J1/imported/003546465436287049911_Titan_Andrey_S319_G13_V1-1_97-17_002_ali_DW.mrc  4951.000000  2682.000000   113.847711    24.678157   109.824268     2.472384     3.298384 19199.533203 18082.658203    -24.80634     0.000000     0.000000            1            2            1         2372     0.815514 2.388512e+05     0.216071           37 
000046@J287/extract/003546465436287049911_Titan_Andrey_S319_G13_V1-1_97-17_002_ali_DW_particles.mrcs J1/imported/003546465436287049911_Titan_Andrey_S319_G13_V1-1_97-17_002_ali_DW.mrc  2785.000000  2892.000000   148.064681    85.639731    29.565228     -0.00562     0.820384 19072.582031 17955.707031    -24.80634     0.000000     0.000000            1            1            1         2372     0.812985 2.388029e+05     0.099805           45 
000050@J287/extract/003546465436287049911_Titan_Andrey_S319_G13_V1-1_97-17_002_ali_DW_particles.mrcs J1/imported/003546465436287049911_Titan_Andrey_S319_G13_V1-1_97-17_002_ali_DW.mrc  1123.000000   591.000000    -92.52484    99.539678   -138.74867     -4.13562    10.732384 19479.498047 18362.623047    -24.80634     0.000000     0.000000            1            2            1         2372     0.805022 2.390000e+05     0.088866           93 
000051@J287/extract/003546465436287049911_Titan_Andrey_S319_G13_V1-1_97-17_002_ali_DW_particles.mrcs J1/imported/003546465436287049911_Titan_Andrey_S319_G13_V1-1_97-17_002_ali_DW.mrc   223.000000  3415.000000    95.535424    59.921376     2.001871     -0.83162     -0.00562 19328.150391 18211.275391    -24.80634     0.000000     0.000000            1            1            1         2372     0.807209 2.390629e+05     0.206237           11 
000053@J287/extract/003546465436287049911_Titan_Andrey_S319_G13_V1-1_97-17_002_ali_DW_particles.mrcs J1/imported/003546465436287049911_Titan_Andrey_S319_G13_V1-1_97-17_002_ali_DW.mrc   156.000000  3698.000000   173.387881    78.276289   126.685979     2.472384     -1.65762 19383.375000 18266.500000    -24.80634     0.000000     0.000000            1            2            1         2372     0.812491 2.393352e+05     0.041775          109 
000006@J287/extract/003546466524488548396_Titan_Andrey_S319_G13_V1-1_3nd_268-13_000_ali_DW_particles.mrcs J1/imported/003546466524488548396_Titan_Andrey_S319_G13_V1-1_3nd_268-13_000_ali_DW.mrc  2710.000000  2658.000000   111.552578    90.868073   -101.32185     0.820384     1.646384  9378.867188  9247.857422    -13.66526     0.000000     0.000000            1            2            1         2373     0.807631 2.404716e+05     0.114291           34 
000021@J287/extract/003546466524488548396_Titan_Andrey_S319_G13_V1-1_3nd_268-13_000_ali_DW_particles.mrcs J1/imported/003546466524488548396_Titan_Andrey_S319_G13_V1-1_3nd_268-13_000_ali_DW.mrc  4024.000000  1265.000000   123.743251   146.906539   114.880028     4.950384     -0.83162  9551.875977  9420.866211    -13.66526     0.000000     0.000000            1            1            1         2373     0.802307 2.403388e+05     0.142504           17 
000023@J287/extract/003546466524488548396_Titan_Andrey_S319_G13_V1-1_3nd_268-13_000_ali_DW_particles.mrcs J1/imported/003546466524488548396_Titan_Andrey_S319_G13_V1-1_3nd_268-13_000_ali_DW.mrc  2333.000000   313.000000   -124.13554    52.296065   140.612575     -3.30962     6.602384  9593.502930  9462.493164    -13.66526     0.000000     0.000000            1            2            1         2373     0.814758 2.397751e+05     0.159885           44 
000025@J287/extract/003546466524488548396_Titan_Andrey_S319_G13_V1-1_3nd_268-13_000_ali_DW_particles.mrcs J1/imported/003546466524488548396_Titan_Andrey_S319_G13_V1-1_3nd_268-13_000_ali_DW.mrc  4412.000000   566.000000    -74.52534   116.180220   -105.05792     1.646384     4.124384  9700.259766  9569.250000    -13.66526     0.000000     0.000000            1            1            1         2373     0.807861 2.401464e+05     0.178552           34 
000033@J287/extract/003546466524488548396_Titan_Andrey_S319_G13_V1-1_3nd_268-13_000_ali_DW_particles.mrcs J1/imported/003546466524488548396_Titan_Andrey_S319_G13_V1-1_3nd_268-13_000_ali_DW.mrc  2306.000000  1747.000000    94.719299    93.522583     -7.51297     3.298384     1.646384  9415.670898  9284.661133    -13.66526     0.000000     0.000000            1            2            1         2373     0.803724 2.403611e+05     0.205134           15 
000036@J287/extract/003546466524488548396_Titan_Andrey_S319_G13_V1-1_3nd_268-13_000_ali_DW_particles.mrcs J1/imported/003546466524488548396_Titan_Andrey_S319_G13_V1-1_3nd_268-13_000_ali_DW.mrc  3404.000000  3630.000000    65.274582    99.995424   168.657940     0.820384     -0.00562  9449.652344  9318.642578    -13.66526     0.000000     0.000000            1            1            1         2373     0.802929 2.404322e+05     0.460983           64 
000041@J287/extract/003546466524488548396_Titan_Andrey_S319_G13_V1-1_3nd_268-13_000_ali_DW_particles.mrcs J1/imported/003546466524488548396_Titan_Andrey_S319_G13_V1-1_3nd_268-13_000_ali_DW.mrc  1584.000000   544.000000     -5.23987   120.919455    85.197837     -0.83162     -0.83162  9561.825195  9430.815430    -13.66526     0.000000     0.000000            1            2            1         2373     0.807025 2.405244e+05     0.366322           53 
000004@J287/extract/003547949970461148622_Titan_Andrey_S319_G13_V1-1_2nd_170-24_001_ali_DW_particles.mrcs J1/imported/003547949970461148622_Titan_Andrey_S319_G13_V1-1_2nd_170-24_001_ali_DW.mrc  1545.000000   158.000000    47.842497    33.225930    -67.18385     0.820384     3.298384 10290.576172  9612.190430    -20.41760     0.000000     0.000000            1            2            1         2374     0.811294 2.393326e+05     0.172945           12 
000006@J287/extract/003547949970461148622_Titan_Andrey_S319_G13_V1-1_2nd_170-24_001_ali_DW_particles.mrcs J1/imported/003547949970461148622_Titan_Andrey_S319_G13_V1-1_2nd_170-24_001_ali_DW.mrc  1002.000000  2469.000000    34.217847    93.161105   113.945542     1.646384     -0.00562 10261.148438  9582.762695    -20.41760     0.000000     0.000000            1            1            1         2374     0.816673 2.393117e+05     0.150183           25 
000011@J287/extract/003547949970461148622_Titan_Andrey_S319_G13_V1-1_2nd_170-24_001_ali_DW_particles.mrcs J1/imported/003547949970461148622_Titan_Andrey_S319_G13_V1-1_2nd_170-24_001_ali_DW.mrc  5292.000000  3101.000000    91.285201    58.601462   165.145777     1.646384     -0.00562 10407.124023  9728.738281    -20.41760     0.000000     0.000000            1            2            1         2374     0.810541 2.392206e+05     0.052842           32 
000018@J287/extract/003547949970461148622_Titan_Andrey_S319_G13_V1-1_2nd_170-24_001_ali_DW_particles.mrcs J1/imported/003547949970461148622_Titan_Andrey_S319_G13_V1-1_2nd_170-24_001_ali_DW.mrc  3672.000000  2061.000000   -164.78974   144.977859    90.530783     -0.00562     -0.00562 10246.487305  9568.101562    -20.41760     0.000000     0.000000            1            1            1         2374     0.803546 2.395934e+05     0.148932            8 
000022@J287/extract/003547949970461148622_Titan_Andrey_S319_G13_V1-1_2nd_170-24_001_ali_DW_particles.mrcs J1/imported/003547949970461148622_Titan_Andrey_S319_G13_V1-1_2nd_170-24_001_ali_DW.mrc  1747.000000  2680.000000   169.082189    59.094747   -169.46837     -7.43962     0.820384 10244.467773  9566.082031    -20.41760     0.000000     0.000000            1            2            1         2374     0.806990 2.394530e+05     0.150437           36 
000025@J287/extract/003547949970461148622_Titan_Andrey_S319_G13_V1-1_2nd_170-24_001_ali_DW_particles.mrcs J1/imported/003547949970461148622_Titan_Andrey_S319_G13_V1-1_2nd_170-24_001_ali_DW.mrc  5565.000000  2847.000000    25.510654    58.042924   170.145197     -6.61362     4.124384 10397.117188  9718.731445    -20.41760     0.000000     0.000000            1            1            1         2374     0.806276 2.391919e+05     0.129996           10 
000028@J287/extract/003547949970461148622_Titan_Andrey_S319_G13_V1-1_2nd_170-24_001_ali_DW_particles.mrcs J1/imported/003547949970461148622_Titan_Andrey_S319_G13_V1-1_2nd_170-24_001_ali_DW.mrc  5231.000000   805.000000    -88.72655    40.294436   -142.99239     -0.83162     2.472384 10353.242188  9674.856445    -20.41760     0.000000     0.000000            1            2            1         2374     0.803849 2.393152e+05     0.153184           21 
000041@J287/extract/003547949970461148622_Titan_Andrey_S319_G13_V1-1_2nd_170-24_001_ali_DW_particles.mrcs J1/imported/003547949970461148622_Titan_Andrey_S319_G13_V1-1_2nd_170-24_001_ali_DW.mrc  2321.000000  2286.000000   -108.27514   140.959961   153.292005     -0.83162     -0.83162 10221.565430  9543.179688    -20.41760     0.000000     0.000000            1            1            1         2374     0.814240 2.392543e+05     0.089559           65 
000043@J287/extract/003547949970461148622_Titan_Andrey_S319_G13_V1-1_2nd_170-24_001_ali_DW_particles.mrcs J1/imported/003547949970461148622_Titan_Andrey_S319_G13_V1-1_2nd_170-24_001_ali_DW.mrc  4753.000000  3464.000000   -155.46758    63.207568    -55.72433     -0.83162     -0.00562 10385.761719  9707.375977    -20.41760     0.000000     0.000000            1            2            1         2374     0.813753 2.393080e+05     0.090061          142 
000052@J287/extract/003547949970461148622_Titan_Andrey_S319_G13_V1-1_2nd_170-24_001_ali_DW_particles.mrcs J1/imported/003547949970461148622_Titan_Andrey_S319_G13_V1-1_2nd_170-24_001_ali_DW.mrc  1807.000000  2545.000000   133.904135    78.561850    18.501250     -0.83162     2.472384 10236.601562  9558.215820    -20.41760     0.000000     0.000000            1            1            1         2374     0.814649 2.393489e+05     0.058026          198 
000054@J287/extract/003547949970461148622_Titan_Andrey_S319_G13_V1-1_2nd_170-24_001_ali_DW_particles.mrcs J1/imported/003547949970461148622_Titan_Andrey_S319_G13_V1-1_2nd_170-24_001_ali_DW.mrc  5314.000000  2193.000000   131.116690    81.017000   174.151527     5.776384     1.646384 10319.608398  9641.222656    -20.41760     0.000000     0.000000            1            2            1         2374     0.803295 2.393293e+05     0.104605          112 
000002@J287/extract/003548558162680787369_Titan_Andrey_S319_G13_V1-1_115-24_005_ali_DW_particles.mrcs J1/imported/003548558162680787369_Titan_Andrey_S319_G13_V1-1_115-24_005_ali_DW.mrc  1429.000000  2844.000000    -45.51083    56.405808    47.002062     -3.30962     1.646384  6499.324707  5980.605957   243.597153     0.000000     0.000000            1            1            1         2375     0.815790 2.400040e+05     0.248564           43 
000005@J287/extract/003548558162680787369_Titan_Andrey_S319_G13_V1-1_115-24_005_ali_DW_particles.mrcs J1/imported/003548558162680787369_Titan_Andrey_S319_G13_V1-1_115-24_005_ali_DW.mrc  3932.000000   218.000000   144.273637   124.945307    -15.25788     -1.65762     1.646384  6632.396484  6113.677734   243.597153     0.000000     0.000000            1            2            1         2375     0.818034 2.401492e+05     0.096720           30 
000006@J287/extract/003548558162680787369_Titan_Andrey_S319_G13_V1-1_115-24_005_ali_DW_particles.mrcs J1/imported/003548558162680787369_Titan_Andrey_S319_G13_V1-1_115-24_005_ali_DW.mrc   248.000000   994.000000   -152.86135   151.116913    -86.18099     0.820384     -3.30962  6405.876465  5887.157715   243.597153     0.000000     0.000000            1            1            1         2375     0.818131 2.397919e+05     0.099603           22 
000011@J287/extract/003548558162680787369_Titan_Andrey_S319_G13_V1-1_115-24_005_ali_DW_particles.mrcs J1/imported/003548558162680787369_Titan_Andrey_S319_G13_V1-1_115-24_005_ali_DW.mrc  3973.000000  3162.000000   -146.09271   135.798448    -78.54479     0.820384     -1.65762  6662.566895  6143.848145   243.597153     0.000000     0.000000            1            2            1         2375     0.807282 2.401034e+05     0.222508           52 
000012@J287/extract/003548558162680787369_Titan_Andrey_S319_G13_V1-1_115-24_005_ali_DW_particles.mrcs J1/imported/003548558162680787369_Titan_Andrey_S319_G13_V1-1_115-24_005_ali_DW.mrc  2183.000000  2689.000000   118.832296    35.218108    -52.03560     -3.30962     -0.00562  6520.243164  6001.524414   243.597153     0.000000     0.000000            1            1            1         2375     0.825166 2.400607e+05     0.289627            9 
000013@J287/extract/003548558162680787369_Titan_Andrey_S319_G13_V1-1_115-24_005_ali_DW_particles.mrcs J1/imported/003548558162680787369_Titan_Andrey_S319_G13_V1-1_115-24_005_ali_DW.mrc  5331.000000  1883.000000   -148.65514    93.982887   -143.90735     -0.00562     -0.00562  6720.645508  6201.926758   243.597153     0.000000     0.000000            1            2            1         2375     0.809408 2.399516e+05     0.450918           38 
000020@J287/extract/003548558162680787369_Titan_Andrey_S319_G13_V1-1_115-24_005_ali_DW_particles.mrcs J1/imported/003548558162680787369_Titan_Andrey_S319_G13_V1-1_115-24_005_ali_DW.mrc  4308.000000  2598.000000    -21.87462    63.572319    77.409325     0.820384     1.646384  6649.537109  6130.818359   243.597153     0.000000     0.000000            1            1            1         2375     0.806565 2.399868e+05     0.205232           39 
000021@J287/extract/003548558162680787369_Titan_Andrey_S319_G13_V1-1_115-24_005_ali_DW_particles.mrcs J1/imported/003548558162680787369_Titan_Andrey_S319_G13_V1-1_115-24_005_ali_DW.mrc  4938.000000   264.000000   -136.86811    50.630106    -86.10834     0.820384     2.472384  6716.134277  6197.415527   243.597153     0.000000     0.000000            1            2            1         2375     0.815900 2.399026e+05     0.182467           25 
000024@J287/extract/003548558162680787369_Titan_Andrey_S319_G13_V1-1_115-24_005_ali_DW_particles.mrcs J1/imported/003548558162680787369_Titan_Andrey_S319_G13_V1-1_115-24_005_ali_DW.mrc   375.000000  1534.000000    92.426407    46.561850    54.710012     1.646384     1.646384  6392.540039  5873.821289   243.597153     0.000000     0.000000            1            1            1         2375     0.817062 2.398462e+05     0.349616            8 
000030@J287/extract/003548558162680787369_Titan_Andrey_S319_G13_V1-1_115-24_005_ali_DW_particles.mrcs J1/imported/003548558162680787369_Titan_Andrey_S319_G13_V1-1_115-24_005_ali_DW.mrc  3027.000000  2362.000000    21.680734   114.183104    -83.08064     3.298384     -0.83162  6546.645508  6027.926758   243.597153     0.000000     0.000000            1            2            1         2375     0.822623 2.398556e+05     0.112471           30 
000031@J287/extract/003548558162680787369_Titan_Andrey_S319_G13_V1-1_115-24_005_ali_DW_particles.mrcs J1/imported/003548558162680787369_Titan_Andrey_S319_G13_V1-1_115-24_005_ali_DW.mrc  5111.000000   501.000000    35.803272   111.501961   127.127945     4.950384     -7.43962  6720.242676  6201.523926   243.597153     0.000000     0.000000            1            1            1         2375     0.814278 2.399745e+05     0.138833          129 
000008@J287/extract/003550661825599504618_Titan_Andrey_S319_G13_V1-1_3nd_283-23_003_ali_DW_particles.mrcs J1/imported/003550661825599504618_Titan_Andrey_S319_G13_V1-1_3nd_283-23_003_ali_DW.mrc  5558.000000  1370.000000   102.964652    81.420496    93.726682     -5.78762     -1.65762  7545.929688  7179.906738    -44.62984     0.000000     0.000000            1            1            1         2376     0.804777 2.384954e+05     0.081538           57 
000012@J287/extract/003550661825599504618_Titan_Andrey_S319_G13_V1-1_3nd_283-23_003_ali_DW_particles.mrcs J1/imported/003550661825599504618_Titan_Andrey_S319_G13_V1-1_3nd_283-23_003_ali_DW.mrc  5387.000000   642.000000    -85.78765   116.001136    -37.58921     4.950384     -1.65762  7504.077148  7138.054199    -44.62984     0.000000     0.000000            1            2            1         2376     0.814746 2.384363e+05     0.143405           38 
000024@J287/extract/003550661825599504618_Titan_Andrey_S319_G13_V1-1_3nd_283-23_003_ali_DW_particles.mrcs J1/imported/003550661825599504618_Titan_Andrey_S319_G13_V1-1_3nd_283-23_003_ali_DW.mrc  1212.000000  1499.000000   -107.40536   153.170896   167.723399     -2.48362     -3.30962  7391.711426  7025.688477    -44.62984     0.000000     0.000000            1            1            1         2376     0.794273 2.385408e+05     0.274753           78 
000026@J287/extract/003550661825599504618_Titan_Andrey_S319_G13_V1-1_3nd_283-23_003_ali_DW_particles.mrcs J1/imported/003550661825599504618_Titan_Andrey_S319_G13_V1-1_3nd_283-23_003_ali_DW.mrc  1179.000000  3110.000000   149.812661    22.760142   155.883154     0.820384     6.602384  7397.463867  7031.440918    -44.62984     0.000000     0.000000            1            2            1         2376     0.807287 2.384232e+05     0.288867           38 
000027@J287/extract/003550661825599504618_Titan_Andrey_S319_G13_V1-1_3nd_283-23_003_ali_DW_particles.mrcs J1/imported/003550661825599504618_Titan_Andrey_S319_G13_V1-1_3nd_283-23_003_ali_DW.mrc  5623.000000   145.000000   -101.91474    71.582193   106.863332     -0.83162     0.820384  7475.646973  7109.624023    -44.62984     0.000000     0.000000            1            1            1         2376     0.817027 2.382999e+05     0.161238           93 
000001@J287/extract/003550879090724674918_Titan_Andrey_S319_G13_V1-1_118-3_008_ali_DW_particles.mrcs J1/imported/003550879090724674918_Titan_Andrey_S319_G13_V1-1_118-3_008_ali_DW.mrc  3782.000000   280.000000   151.106985   112.516410    85.813209     -0.00562     -0.00562 16884.894531 16153.816406     -9.81489     0.000000     0.000000            1            1            1         2377     0.810491 2.400411e+05     0.085840           18 
000003@J287/extract/003550879090724674918_Titan_Andrey_S319_G13_V1-1_118-3_008_ali_DW_particles.mrcs J1/imported/003550879090724674918_Titan_Andrey_S319_G13_V1-1_118-3_008_ali_DW.mrc  2866.000000   310.000000    47.361299   127.809199   -101.34660     0.820384     -0.00562 16817.218750 16086.140625     -9.81489     0.000000     0.000000            1            2            1         2377     0.815947 2.401459e+05     0.134522           36 
000004@J287/extract/003550879090724674918_Titan_Andrey_S319_G13_V1-1_118-3_008_ali_DW_particles.mrcs J1/imported/003550879090724674918_Titan_Andrey_S319_G13_V1-1_118-3_008_ali_DW.mrc   680.000000  1331.000000   138.118178    77.296094    -67.79502     -0.83162     0.820384 16690.955078 15959.876953     -9.81489     0.000000     0.000000            1            1            1         2377     0.812293 2.399935e+05     0.311447           25 
000007@J287/extract/003550879090724674918_Titan_Andrey_S319_G13_V1-1_118-3_008_ali_DW_particles.mrcs J1/imported/003550879090724674918_Titan_Andrey_S319_G13_V1-1_118-3_008_ali_DW.mrc  2917.000000  3620.000000    -40.42761    36.348748    -11.36056     8.254384     0.820384 16844.394531 16113.317383     -9.81489     0.000000     0.000000            1            2            1         2377     0.805761 2.399444e+05     0.287944            6 
000008@J287/extract/003550879090724674918_Titan_Andrey_S319_G13_V1-1_118-3_008_ali_DW_particles.mrcs J1/imported/003550879090724674918_Titan_Andrey_S319_G13_V1-1_118-3_008_ali_DW.mrc   320.000000   720.000000   -138.65736    78.488406   -172.17288     -0.00562     -2.48362 16764.593750 16033.515625     -9.81489     0.000000     0.000000            1            1            1         2377     0.821334 2.401075e+05     0.064031          121 
000012@J287/extract/003550879090724674918_Titan_Andrey_S319_G13_V1-1_118-3_008_ali_DW_particles.mrcs J1/imported/003550879090724674918_Titan_Andrey_S319_G13_V1-1_118-3_008_ali_DW.mrc  2510.000000  1148.000000   114.364460    90.826001   127.411119     0.820384     0.820384 16714.154297 15983.076172     -9.81489     0.000000     0.000000            1            2            1         2377     0.815272 2.399002e+05     0.087771           52 
000015@J287/extract/003550879090724674918_Titan_Andrey_S319_G13_V1-1_118-3_008_ali_DW_particles.mrcs J1/imported/003550879090724674918_Titan_Andrey_S319_G13_V1-1_118-3_008_ali_DW.mrc  5480.000000   962.000000   -175.35440   104.791067     -6.62484     0.820384     -0.00562 17014.951172 16283.873047     -9.81489     0.000000     0.000000            1            1            1         2377     0.814150 2.400514e+05     0.403653           15 
000018@J287/extract/003550879090724674918_Titan_Andrey_S319_G13_V1-1_118-3_008_ali_DW_particles.mrcs J1/imported/003550879090724674918_Titan_Andrey_S319_G13_V1-1_118-3_008_ali_DW.mrc  1819.000000  2526.000000   -121.88090    88.305089   155.785075     -4.13562     -2.48362 16678.000000 15946.920898     -9.81489     0.000000     0.000000            1            2            1         2377     0.801931 2.398998e+05     0.305547           19 
000024@J287/extract/003550879090724674918_Titan_Andrey_S319_G13_V1-1_118-3_008_ali_DW_particles.mrcs J1/imported/003550879090724674918_Titan_Andrey_S319_G13_V1-1_118-3_008_ali_DW.mrc   509.000000  3548.000000   163.866067    40.974002   100.719017     -1.65762     -1.65762 16775.345703 16044.268555     -9.81489     0.000000     0.000000            1            1            1         2377     0.808319 2.399003e+05     0.188826            8 
000025@J287/extract/003550879090724674918_Titan_Andrey_S319_G13_V1-1_118-3_008_ali_DW_particles.mrcs J1/imported/003550879090724674918_Titan_Andrey_S319_G13_V1-1_118-3_008_ali_DW.mrc   174.000000   775.000000   -149.93637    78.385006   131.729097     5.776384     -4.96162 16763.546875 16032.467773     -9.81489     0.000000     0.000000            1            2            1         2377     0.807539 2.399255e+05     0.157781           73 
000028@J287/extract/003550879090724674918_Titan_Andrey_S319_G13_V1-1_118-3_008_ali_DW_particles.mrcs J1/imported/003550879090724674918_Titan_Andrey_S319_G13_V1-1_118-3_008_ali_DW.mrc   924.000000  3289.000000   104.579193    94.562461   -112.53575     -0.00562     -0.83162 16745.468750 16014.389648     -9.81489     0.000000     0.000000            1            1            1         2377     0.812326 2.400417e+05     0.163472           36 
000029@J287/extract/003550879090724674918_Titan_Andrey_S319_G13_V1-1_118-3_008_ali_DW_particles.mrcs J1/imported/003550879090724674918_Titan_Andrey_S319_G13_V1-1_118-3_008_ali_DW.mrc  2737.000000  3450.000000    19.994578    66.249327    -43.73015     -0.00562     -0.00562 16813.666016 16082.588867     -9.81489     0.000000     0.000000            1            2            1         2377     0.817247 2.401249e+05     0.166306           41 
000031@J287/extract/003550879090724674918_Titan_Andrey_S319_G13_V1-1_118-3_008_ali_DW_particles.mrcs J1/imported/003550879090724674918_Titan_Andrey_S319_G13_V1-1_118-3_008_ali_DW.mrc  3758.000000  2793.000000   128.485178    95.415891   134.799559     0.820384     -0.83162 16810.552734 16079.473633     -9.81489     0.000000     0.000000            1            1            1         2377     0.809685 2.399878e+05     0.377883           19 
000035@J287/extract/003550879090724674918_Titan_Andrey_S319_G13_V1-1_118-3_008_ali_DW_particles.mrcs J1/imported/003550879090724674918_Titan_Andrey_S319_G13_V1-1_118-3_008_ali_DW.mrc  5513.000000  3046.000000   153.712657    87.983804    33.235453     -0.00562     0.820384 17013.642578 16282.563477     -9.81489     0.000000     0.000000            1            2            1         2377     0.810352 2.399831e+05     0.137189           17 
000036@J287/extract/003550879090724674918_Titan_Andrey_S319_G13_V1-1_118-3_008_ali_DW_particles.mrcs J1/imported/003550879090724674918_Titan_Andrey_S319_G13_V1-1_118-3_008_ali_DW.mrc  1265.000000   842.000000   119.704792   146.963239   163.691978     -3.30962     2.472384 16725.861328 15994.784180     -9.81489     0.000000     0.000000            1            1            1         2377     0.812804 2.400205e+05     0.229048           32 
000038@J287/extract/003550879090724674918_Titan_Andrey_S319_G13_V1-1_118-3_008_ali_DW_particles.mrcs J1/imported/003550879090724674918_Titan_Andrey_S319_G13_V1-1_118-3_008_ali_DW.mrc  2583.000000  2249.000000    -90.94349    88.775946    -74.98696     0.820384     1.646384 16691.632812 15960.555664     -9.81489     0.000000     0.000000            1            2            1         2377     0.816959 2.400208e+05     0.074162           42 
000039@J287/extract/003550879090724674918_Titan_Andrey_S319_G13_V1-1_118-3_008_ali_DW_particles.mrcs J1/imported/003550879090724674918_Titan_Andrey_S319_G13_V1-1_118-3_008_ali_DW.mrc  3520.000000   411.000000   117.693923    26.123274    -36.59020     -4.13562     -1.65762 16848.277344 16117.200195     -9.81489     0.000000     0.000000            1            1            1         2377     0.820583 2.399763e+05     0.310701           22 
000042@J287/extract/003550879090724674918_Titan_Andrey_S319_G13_V1-1_118-3_008_ali_DW_particles.mrcs J1/imported/003550879090724674918_Titan_Andrey_S319_G13_V1-1_118-3_008_ali_DW.mrc  1715.000000   951.000000   103.352038   105.516840   -164.99935     -0.83162     -0.83162 16712.726562 15981.647461     -9.81489     0.000000     0.000000            1            2            1         2377     0.813793 2.401234e+05     0.179593           24 
000046@J287/extract/003550879090724674918_Titan_Andrey_S319_G13_V1-1_118-3_008_ali_DW_particles.mrcs J1/imported/003550879090724674918_Titan_Andrey_S319_G13_V1-1_118-3_008_ali_DW.mrc  1146.000000  2038.000000   -179.56187    56.278113    -40.30316     0.820384     0.820384 16654.425781 15923.347656     -9.81489     0.000000     0.000000            1            1            1         2377     0.818795 2.401408e+05     0.171156           13 
000050@J287/extract/003550879090724674918_Titan_Andrey_S319_G13_V1-1_118-3_008_ali_DW_particles.mrcs J1/imported/003550879090724674918_Titan_Andrey_S319_G13_V1-1_118-3_008_ali_DW.mrc  3975.000000  2879.000000     3.444503   137.495720    14.121638     2.472384     -1.65762 16837.335938 16106.257812     -9.81489     0.000000     0.000000            1            2            1         2377     0.817882 2.400808e+05     0.237926           18 
000052@J287/extract/003550879090724674918_Titan_Andrey_S319_G13_V1-1_118-3_008_ali_DW_particles.mrcs J1/imported/003550879090724674918_Titan_Andrey_S319_G13_V1-1_118-3_008_ali_DW.mrc  4735.000000  1390.000000    12.170631    45.912835   115.567509     0.820384     3.298384 16890.458984 16159.381836     -9.81489     0.000000     0.000000            1            1            1         2377     0.814262 2.401377e+05     0.180012           32 
000054@J287/extract/003550879090724674918_Titan_Andrey_S319_G13_V1-1_118-3_008_ali_DW_particles.mrcs J1/imported/003550879090724674918_Titan_Andrey_S319_G13_V1-1_118-3_008_ali_DW.mrc  3918.000000  2744.000000    38.380388    87.150620     1.500971     -0.00562     3.298384 16821.873047 16090.793945     -9.81489     0.000000     0.000000            1            2            1         2377     0.807329 2.399398e+05     0.080322           51 
000056@J287/extract/003550879090724674918_Titan_Andrey_S319_G13_V1-1_118-3_008_ali_DW_particles.mrcs J1/imported/003550879090724674918_Titan_Andrey_S319_G13_V1-1_118-3_008_ali_DW.mrc  1670.000000  3122.000000   -102.06580   133.205669    -71.55287     -3.30962     4.950384 16733.156250 16002.078125     -9.81489     0.000000     0.000000            1            1            1         2377     0.812514 2.399334e+05     0.248577           26 
000058@J287/extract/003550879090724674918_Titan_Andrey_S319_G13_V1-1_118-3_008_ali_DW_particles.mrcs J1/imported/003550879090724674918_Titan_Andrey_S319_G13_V1-1_118-3_008_ali_DW.mrc   570.000000  2024.000000   137.840336    34.978816     5.771080     -0.83162     4.124384 16662.437500 15931.358398     -9.81489     0.000000     0.000000            1            2            1         2377     0.813265 2.400038e+05     0.160037           19 
000059@J287/extract/003550879090724674918_Titan_Andrey_S319_G13_V1-1_118-3_008_ali_DW_particles.mrcs J1/imported/003550879090724674918_Titan_Andrey_S319_G13_V1-1_118-3_008_ali_DW.mrc  3453.000000  3703.000000     -1.07130    22.989240    -91.02324     1.646384     -0.00562 16889.853516 16158.775391     -9.81489     0.000000     0.000000            1            1            1         2377     0.809202 2.400433e+05     0.114212           30 
000061@J287/extract/003550879090724674918_Titan_Andrey_S319_G13_V1-1_118-3_008_ali_DW_particles.mrcs J1/imported/003550879090724674918_Titan_Andrey_S319_G13_V1-1_118-3_008_ali_DW.mrc   233.000000  2482.000000    64.993106    80.809332    76.780935     1.646384     -0.00562 16678.753906 15947.675781     -9.81489     0.000000     0.000000            1            2            1         2377     0.812268 2.400043e+05     0.169711           28 
000012@J287/extract/003552955485729341067_Titan_Andrey_S319_G13_V1-1_3nd_290-12_002_ali_DW_particles.mrcs J1/imported/003552955485729341067_Titan_Andrey_S319_G13_V1-1_3nd_290-12_002_ali_DW.mrc  2289.000000   355.000000    -14.73885    19.982177    32.049238     0.820384     -1.65762 15262.780273 14216.252930    -26.87704     0.000000     0.000000            1            1            1         2378     0.814981 2.386900e+05     0.074239          100 
000013@J287/extract/003552955485729341067_Titan_Andrey_S319_G13_V1-1_3nd_290-12_002_ali_DW_particles.mrcs J1/imported/003552955485729341067_Titan_Andrey_S319_G13_V1-1_3nd_290-12_002_ali_DW.mrc  4744.000000   696.000000   115.535834    75.135748    43.055811     2.472384     -0.00562 15224.697266 14178.169922    -26.87704     0.000000     0.000000            1            2            1         2378     0.799903 2.391409e+05     0.064299          105 
000026@J287/extract/003552955485729341067_Titan_Andrey_S319_G13_V1-1_3nd_290-12_002_ali_DW_particles.mrcs J1/imported/003552955485729341067_Titan_Andrey_S319_G13_V1-1_3nd_290-12_002_ali_DW.mrc  1591.000000   840.000000    -75.26409    75.741448    43.135034     1.646384     -0.83162 15194.878906 14148.351562    -26.87704     0.000000     0.000000            1            1            1         2378     0.818702 2.386562e+05     0.196299           58 
000034@J287/extract/003552955485729341067_Titan_Andrey_S319_G13_V1-1_3nd_290-12_002_ali_DW_particles.mrcs J1/imported/003552955485729341067_Titan_Andrey_S319_G13_V1-1_3nd_290-12_002_ali_DW.mrc  2270.000000   502.000000   150.820226    78.392688   -169.21530     -0.00562     -0.00562 15236.910156 14190.382812    -26.87704     0.000000     0.000000            1            2            1         2378     0.817419 2.388301e+05     0.160721           42 
000036@J287/extract/003552955485729341067_Titan_Andrey_S319_G13_V1-1_3nd_290-12_002_ali_DW_particles.mrcs J1/imported/003552955485729341067_Titan_Andrey_S319_G13_V1-1_3nd_290-12_002_ali_DW.mrc  1522.000000   555.000000     -0.00471    36.583715   -135.96323     0.820384     0.820384 15246.122070 14199.594727    -26.87704     0.000000     0.000000            1            1            1         2378     0.799441 2.389451e+05     0.084490          205 
000037@J287/extract/003552955485729341067_Titan_Andrey_S319_G13_V1-1_3nd_290-12_002_ali_DW_particles.mrcs J1/imported/003552955485729341067_Titan_Andrey_S319_G13_V1-1_3nd_290-12_002_ali_DW.mrc  3059.000000   429.000000   -139.46693    25.833173   160.868525     1.646384     2.472384 15226.241211 14179.713867    -26.87704     0.000000     0.000000            1            2            1         2378     0.796643 2.392021e+05     0.102917          128 
000039@J287/extract/003552955485729341067_Titan_Andrey_S319_G13_V1-1_3nd_290-12_002_ali_DW_particles.mrcs J1/imported/003552955485729341067_Titan_Andrey_S319_G13_V1-1_3nd_290-12_002_ali_DW.mrc  3747.000000  3135.000000   -168.73989    21.154729   109.245867     -2.48362     0.820384 15117.600586 14071.073242    -26.87704     0.000000     0.000000            1            1            1         2378     0.824802 2.386916e+05     0.129794           55 
000002@J287/extract/003553751145457584436_Titan_Andrey_S319_G13_V1-1_3nd_271-12_002_ali_DW_particles.mrcs J1/imported/003553751145457584436_Titan_Andrey_S319_G13_V1-1_3nd_271-12_002_ali_DW.mrc  3911.000000   648.000000     -3.79402   104.169645    88.984349     0.820384     -0.83162 16157.654297 15145.883789    -28.32360     0.000000     0.000000            1            1            1         2379     0.816728 2.402054e+05     0.119862           19 
000006@J287/extract/003553751145457584436_Titan_Andrey_S319_G13_V1-1_3nd_271-12_002_ali_DW_particles.mrcs J1/imported/003553751145457584436_Titan_Andrey_S319_G13_V1-1_3nd_271-12_002_ali_DW.mrc  2237.000000  2523.000000   130.327800   125.101498    46.817238     -2.48362     1.646384 16071.666016 15059.895508    -28.32360     0.000000     0.000000            1            2            1         2379     0.803898 2.397554e+05     0.281315           12 
000007@J287/extract/003553751145457584436_Titan_Andrey_S319_G13_V1-1_3nd_271-12_002_ali_DW_particles.mrcs J1/imported/003553751145457584436_Titan_Andrey_S319_G13_V1-1_3nd_271-12_002_ali_DW.mrc  4391.000000  2209.000000   167.621048   137.241710    -68.11862     3.298384     1.646384 16152.265625 15140.495117    -28.32360     0.000000     0.000000            1            1            1         2379     0.820081 2.402551e+05     0.114755           52 
000013@J287/extract/003553751145457584436_Titan_Andrey_S319_G13_V1-1_3nd_271-12_002_ali_DW_particles.mrcs J1/imported/003553751145457584436_Titan_Andrey_S319_G13_V1-1_3nd_271-12_002_ali_DW.mrc  1914.000000  1279.000000   124.354221   101.516321    -47.02343     -0.83162     0.820384 16056.924805 15045.154297    -28.32360     0.000000     0.000000            1            2            1         2379     0.801410 2.397194e+05     0.220884           49 
000017@J287/extract/003553751145457584436_Titan_Andrey_S319_G13_V1-1_3nd_271-12_002_ali_DW_particles.mrcs J1/imported/003553751145457584436_Titan_Andrey_S319_G13_V1-1_3nd_271-12_002_ali_DW.mrc  3395.000000  3293.000000   173.501627   126.251991    -62.66257     -0.00562     -0.00562 16187.684570 15175.914062    -28.32360     0.000000     0.000000            1            1            1         2379     0.808784 2.399760e+05     0.154144           20 
000023@J287/extract/003553751145457584436_Titan_Andrey_S319_G13_V1-1_3nd_271-12_002_ali_DW_particles.mrcs J1/imported/003553751145457584436_Titan_Andrey_S319_G13_V1-1_3nd_271-12_002_ali_DW.mrc  4974.000000   263.000000   -154.41824   113.784467    -53.86187     -0.83162     0.820384 16278.771484 15267.000977    -28.32360     0.000000     0.000000            1            2            1         2379     0.804119 2.398863e+05     0.289163           26 
000032@J287/extract/003553751145457584436_Titan_Andrey_S319_G13_V1-1_3nd_271-12_002_ali_DW_particles.mrcs J1/imported/003553751145457584436_Titan_Andrey_S319_G13_V1-1_3nd_271-12_002_ali_DW.mrc  3523.000000  3059.000000   139.166459    45.900155     9.285232     2.472384     -4.13562 16163.435547 15151.665039    -28.32360     0.000000     0.000000            1            1            1         2379     0.818042 2.397603e+05     0.303683           52 
000037@J287/extract/003553751145457584436_Titan_Andrey_S319_G13_V1-1_3nd_271-12_002_ali_DW_particles.mrcs J1/imported/003553751145457584436_Titan_Andrey_S319_G13_V1-1_3nd_271-12_002_ali_DW.mrc  3273.000000  2094.000000    45.888935    34.775486   152.102345     2.472384     0.820384 16071.938477 15060.167969    -28.32360     0.000000     0.000000            1            2            1         2379     0.815864 2.399079e+05     0.100384           35 
000041@J287/extract/003553751145457584436_Titan_Andrey_S319_G13_V1-1_3nd_271-12_002_ali_DW_particles.mrcs J1/imported/003553751145457584436_Titan_Andrey_S319_G13_V1-1_3nd_271-12_002_ali_DW.mrc  4110.000000  3236.000000   -125.99068    79.849656    32.062663     9.906384     4.950384 16214.113281 15202.342773    -28.32360     0.000000     0.000000            1            1            1         2379     0.800888 2.397735e+05     0.117834          103 
000042@J287/extract/003553751145457584436_Titan_Andrey_S319_G13_V1-1_3nd_271-12_002_ali_DW_particles.mrcs J1/imported/003553751145457584436_Titan_Andrey_S319_G13_V1-1_3nd_271-12_002_ali_DW.mrc  2727.000000  2175.000000   109.622716    59.699654    -26.17604     1.646384     3.298384 16052.153320 15040.382812    -28.32360     0.000000     0.000000            1            2            1         2379     0.818267 2.399731e+05     0.146085           43 
000043@J287/extract/003553751145457584436_Titan_Andrey_S319_G13_V1-1_3nd_271-12_002_ali_DW_particles.mrcs J1/imported/003553751145457584436_Titan_Andrey_S319_G13_V1-1_3nd_271-12_002_ali_DW.mrc  3724.000000  3067.000000   -129.11564   137.551142   140.501516     0.820384     1.646384 16173.474609 15161.704102    -28.32360     0.000000     0.000000            1            1            1         2379     0.810015 2.396816e+05     0.164689           15 
000044@J287/extract/003553751145457584436_Titan_Andrey_S319_G13_V1-1_3nd_271-12_002_ali_DW_particles.mrcs J1/imported/003553751145457584436_Titan_Andrey_S319_G13_V1-1_3nd_271-12_002_ali_DW.mrc   973.000000   918.000000    -16.49284   102.907199    -78.09551     -0.83162     -0.83162 16107.621094 15095.850586    -28.32360     0.000000     0.000000            1            2            1         2379     0.817020 2.395624e+05     0.097318           20 
000045@J287/extract/003553751145457584436_Titan_Andrey_S319_G13_V1-1_3nd_271-12_002_ali_DW_particles.mrcs J1/imported/003553751145457584436_Titan_Andrey_S319_G13_V1-1_3nd_271-12_002_ali_DW.mrc   157.000000  2326.000000   -161.27921    90.313253    81.279818     0.820384     -0.00562 16159.763672 15147.993164    -28.32360     0.000000     0.000000            1            1            1         2379     0.812898 2.401893e+05     0.148771           79 
000007@J287/extract/003554459978770682840_Titan_Andrey_S319_G13_V1-1_2nd_140-29_004_ali_DW_particles.mrcs J1/imported/003554459978770682840_Titan_Andrey_S319_G13_V1-1_2nd_140-29_004_ali_DW.mrc  1075.000000  3679.000000   107.461050    44.736036    -33.43388     1.646384     -1.65762 12418.963867 12252.066406    -80.52007     0.000000     0.000000            1            1            1         2380     0.817670 2.397729e+05     0.065227           19 
000008@J287/extract/003554459978770682840_Titan_Andrey_S319_G13_V1-1_2nd_140-29_004_ali_DW_particles.mrcs J1/imported/003554459978770682840_Titan_Andrey_S319_G13_V1-1_2nd_140-29_004_ali_DW.mrc  4450.000000  1728.000000   -112.27352   104.114841   -144.31535     -0.83162     1.646384 12561.551758 12394.654297    -80.52007     0.000000     0.000000            1            2            1         2380     0.806298 2.401360e+05     0.088175           13 
000013@J287/extract/003554459978770682840_Titan_Andrey_S319_G13_V1-1_2nd_140-29_004_ali_DW_particles.mrcs J1/imported/003554459978770682840_Titan_Andrey_S319_G13_V1-1_2nd_140-29_004_ali_DW.mrc  3908.000000  2749.000000   166.511843   119.104615    63.078276     1.646384     0.820384 12540.606445 12373.708984    -80.52007     0.000000     0.000000            1            1            1         2380     0.812169 2.398719e+05     0.153359           53 
000018@J287/extract/003554459978770682840_Titan_Andrey_S319_G13_V1-1_2nd_140-29_004_ali_DW_particles.mrcs J1/imported/003554459978770682840_Titan_Andrey_S319_G13_V1-1_2nd_140-29_004_ali_DW.mrc  4689.000000  2273.000000   104.966672   117.058843    76.946890     -0.83162     -0.83162 12596.950195 12430.052734    -80.52007     0.000000     0.000000            1            2            1         2380     0.822339 2.401047e+05     0.392688           21 
000020@J287/extract/003554459978770682840_Titan_Andrey_S319_G13_V1-1_2nd_140-29_004_ali_DW_particles.mrcs J1/imported/003554459978770682840_Titan_Andrey_S319_G13_V1-1_2nd_140-29_004_ali_DW.mrc  4976.000000  3082.000000    99.102197    40.157438   137.352871     -0.00562     -0.00562 12664.184570 12497.287109    -80.52007     0.000000     0.000000            1            1            1         2380     0.822084 2.398911e+05     0.087190           27 
000023@J287/extract/003554459978770682840_Titan_Andrey_S319_G13_V1-1_2nd_140-29_004_ali_DW_particles.mrcs J1/imported/003554459978770682840_Titan_Andrey_S319_G13_V1-1_2nd_140-29_004_ali_DW.mrc   722.000000  3900.000000   -140.10482    82.099880   -130.89868     6.602384     1.646384 12487.908203 12321.010742    -80.52007     0.000000     0.000000            1            2            1         2380     0.814152 2.400253e+05     0.064791           23 
000024@J287/extract/003554459978770682840_Titan_Andrey_S319_G13_V1-1_2nd_140-29_004_ali_DW_particles.mrcs J1/imported/003554459978770682840_Titan_Andrey_S319_G13_V1-1_2nd_140-29_004_ali_DW.mrc  4638.000000  2107.000000   115.367042    64.990178   -127.51141     0.820384     -6.61362 12584.643555 12417.746094    -80.52007     0.000000     0.000000            1            1            1         2380     0.830715 2.399588e+05     0.082427           32 
000025@J287/extract/003554459978770682840_Titan_Andrey_S319_G13_V1-1_2nd_140-29_004_ali_DW_particles.mrcs J1/imported/003554459978770682840_Titan_Andrey_S319_G13_V1-1_2nd_140-29_004_ali_DW.mrc  3170.000000  1243.000000    -10.75116    73.947763   171.366854     -0.83162     0.820384 12457.247070 12290.349609    -80.52007     0.000000     0.000000            1            2            1         2380     0.837083 2.394780e+05     0.253492           29 
000038@J287/extract/003554459978770682840_Titan_Andrey_S319_G13_V1-1_2nd_140-29_004_ali_DW_particles.mrcs J1/imported/003554459978770682840_Titan_Andrey_S319_G13_V1-1_2nd_140-29_004_ali_DW.mrc   491.000000  2013.000000    53.946119    95.336875   -122.07119     -0.83162     -2.48362 12279.470703 12112.573242    -80.52007     0.000000     0.000000            1            1            1         2380     0.812713 2.394552e+05     0.092632           32 
000042@J287/extract/003554459978770682840_Titan_Andrey_S319_G13_V1-1_2nd_140-29_004_ali_DW_particles.mrcs J1/imported/003554459978770682840_Titan_Andrey_S319_G13_V1-1_2nd_140-29_004_ali_DW.mrc  3157.000000  3889.000000    -40.85929    42.544672   -164.98590     -3.30962     4.124384 12647.923828 12481.026367    -80.52007     0.000000     0.000000            1            2            1         2380     0.806250 2.403934e+05     0.112874           17 
000044@J287/extract/003554459978770682840_Titan_Andrey_S319_G13_V1-1_2nd_140-29_004_ali_DW_particles.mrcs J1/imported/003554459978770682840_Titan_Andrey_S319_G13_V1-1_2nd_140-29_004_ali_DW.mrc  1518.000000  1694.000000    22.840593    73.899853    -60.57667     0.820384     -0.00562 12344.093750 12177.196289    -80.52007     0.000000     0.000000            1            1            1         2380     0.816132 2.396107e+05     0.125431           18 
000047@J287/extract/003554459978770682840_Titan_Andrey_S319_G13_V1-1_2nd_140-29_004_ali_DW_particles.mrcs J1/imported/003554459978770682840_Titan_Andrey_S319_G13_V1-1_2nd_140-29_004_ali_DW.mrc  1685.000000  2900.000000    30.044011    99.193687    48.267359     3.298384     -4.13562 12361.460938 12194.563477    -80.52007     0.000000     0.000000            1            2            1         2380     0.813085 2.396068e+05     0.136995          108 
000050@J287/extract/003554459978770682840_Titan_Andrey_S319_G13_V1-1_2nd_140-29_004_ali_DW_particles.mrcs J1/imported/003554459978770682840_Titan_Andrey_S319_G13_V1-1_2nd_140-29_004_ali_DW.mrc  2317.000000  3951.000000   110.689221   122.488695    -95.52718     -1.65762     2.472384 12484.864258 12317.966797    -80.52007     0.000000     0.000000            1            1            1         2380     0.812274 2.397967e+05     0.277411           28 
000051@J287/extract/003554459978770682840_Titan_Andrey_S319_G13_V1-1_2nd_140-29_004_ali_DW_particles.mrcs J1/imported/003554459978770682840_Titan_Andrey_S319_G13_V1-1_2nd_140-29_004_ali_DW.mrc  2747.000000   558.000000   150.708154    65.882106   134.569278     0.820384     -0.00562 12494.907227 12328.009766    -80.52007     0.000000     0.000000            1            2            1         2380     0.807087 2.400521e+05     0.116841           27 
000052@J287/extract/003554459978770682840_Titan_Andrey_S319_G13_V1-1_2nd_140-29_004_ali_DW_particles.mrcs J1/imported/003554459978770682840_Titan_Andrey_S319_G13_V1-1_2nd_140-29_004_ali_DW.mrc  3807.000000   394.000000   170.629737    99.897102   179.230745     -3.30962     0.820384 12647.890625 12480.993164    -80.52007     0.000000     0.000000            1            1            1         2380     0.812041 2.397573e+05     0.133408           22 
000059@J287/extract/003554459978770682840_Titan_Andrey_S319_G13_V1-1_2nd_140-29_004_ali_DW_particles.mrcs J1/imported/003554459978770682840_Titan_Andrey_S319_G13_V1-1_2nd_140-29_004_ali_DW.mrc   625.000000   854.000000   -154.12244    72.203388   148.654654     -0.83162     -0.83162 12375.629883 12208.732422    -80.52007     0.000000     0.000000            1            2            1         2380     0.810406 2.400893e+05     0.184665           12 
000060@J287/extract/003554459978770682840_Titan_Andrey_S319_G13_V1-1_2nd_140-29_004_ali_DW_particles.mrcs J1/imported/003554459978770682840_Titan_Andrey_S319_G13_V1-1_2nd_140-29_004_ali_DW.mrc  2482.000000  3250.000000   105.221506   128.459418   118.335469     -4.13562     3.298384 12444.666016 12277.768555    -80.52007     0.000000     0.000000            1            1            1         2380     0.813320 2.396100e+05     0.204629          115 
000063@J287/extract/003554459978770682840_Titan_Andrey_S319_G13_V1-1_2nd_140-29_004_ali_DW_particles.mrcs J1/imported/003554459978770682840_Titan_Andrey_S319_G13_V1-1_2nd_140-29_004_ali_DW.mrc  2942.000000  1120.000000    93.058616    77.939278   -140.61766     -4.96162     0.820384 12450.162109 12283.264648    -80.52007     0.000000     0.000000            1            2            1         2380     0.847781 2.394514e+05     0.122165           30 
000064@J287/extract/003554459978770682840_Titan_Andrey_S319_G13_V1-1_2nd_140-29_004_ali_DW_particles.mrcs J1/imported/003554459978770682840_Titan_Andrey_S319_G13_V1-1_2nd_140-29_004_ali_DW.mrc  3564.000000   398.000000    10.175481    53.743681    -73.87595     1.646384     -0.00562 12620.253906 12453.356445    -80.52007     0.000000     0.000000            1            1            1         2380     0.817134 2.397288e+05     0.254869           55 
000068@J287/extract/003554459978770682840_Titan_Andrey_S319_G13_V1-1_2nd_140-29_004_ali_DW_particles.mrcs J1/imported/003554459978770682840_Titan_Andrey_S319_G13_V1-1_2nd_140-29_004_ali_DW.mrc  1729.000000   618.000000    55.795170   146.412875    -82.08934     -0.83162     0.820384 12410.490234 12243.592773    -80.52007     0.000000     0.000000            1            2            1         2380     0.800146 2.401379e+05     0.410460            7 
000003@J287/extract/003557956887641112603_Titan_Andrey_S319_G13_V1-1_2nd_161-23_002_ali_DW_particles.mrcs J1/imported/003557956887641112603_Titan_Andrey_S319_G13_V1-1_2nd_161-23_002_ali_DW.mrc  4335.000000  2880.000000     -3.43089   142.177942    -32.92472     1.646384     0.820384 11905.847656 10989.767578    -28.14318     0.000000     0.000000            1            1            1         2381     0.806392 2.394782e+05     0.049483          126 
000005@J287/extract/003557956887641112603_Titan_Andrey_S319_G13_V1-1_2nd_161-23_002_ali_DW_particles.mrcs J1/imported/003557956887641112603_Titan_Andrey_S319_G13_V1-1_2nd_161-23_002_ali_DW.mrc  3618.000000  1641.000000   -116.35854    95.555848    -84.26386     -3.30962     -0.00562 11892.668945 10976.588867    -28.14318     0.000000     0.000000            1            2            1         2381     0.813891 2.396686e+05     0.108932           68 
000018@J287/extract/003557956887641112603_Titan_Andrey_S319_G13_V1-1_2nd_161-23_002_ali_DW_particles.mrcs J1/imported/003557956887641112603_Titan_Andrey_S319_G13_V1-1_2nd_161-23_002_ali_DW.mrc  5566.000000  2543.000000   -166.85286    75.848112     -6.76362     0.820384     -0.00562 11982.858398 11066.778320    -28.14318     0.000000     0.000000            1            1            1         2381     0.795450 2.397834e+05     0.137203           24 
000021@J287/extract/003557956887641112603_Titan_Andrey_S319_G13_V1-1_2nd_161-23_002_ali_DW_particles.mrcs J1/imported/003557956887641112603_Titan_Andrey_S319_G13_V1-1_2nd_161-23_002_ali_DW.mrc  4697.000000  3316.000000   -100.08739   126.997694   101.048345     3.298384     -1.65762 11953.311523 11037.231445    -28.14318     0.000000     0.000000            1            2            1         2381     0.807130 2.396162e+05     0.107161           53 
000022@J287/extract/003557956887641112603_Titan_Andrey_S319_G13_V1-1_2nd_161-23_002_ali_DW_particles.mrcs J1/imported/003557956887641112603_Titan_Andrey_S319_G13_V1-1_2nd_161-23_002_ali_DW.mrc  1559.000000  3755.000000   157.669638    30.228662    59.769750     1.646384     1.646384 11921.280273 11005.200195    -28.14318     0.000000     0.000000            1            1            1         2381     0.815363 2.395094e+05     0.121218           59 
000027@J287/extract/003557956887641112603_Titan_Andrey_S319_G13_V1-1_2nd_161-23_002_ali_DW_particles.mrcs J1/imported/003557956887641112603_Titan_Andrey_S319_G13_V1-1_2nd_161-23_002_ali_DW.mrc   201.000000   272.000000   128.614288   105.149768   -168.92731     -2.48362     -0.83162 12211.793945 11295.713867    -28.14318     0.000000     0.000000            1            2            1         2381     0.818000 2.394144e+05     0.079999           23 
000031@J287/extract/003557956887641112603_Titan_Andrey_S319_G13_V1-1_2nd_161-23_002_ali_DW_particles.mrcs J1/imported/003557956887641112603_Titan_Andrey_S319_G13_V1-1_2nd_161-23_002_ali_DW.mrc  4233.000000  3845.000000   -172.55420   104.795118   171.453405     0.820384     -0.00562 11997.648438 11081.568359    -28.14318     0.000000     0.000000            1            1            1         2381     0.789833 2.399236e+05     0.164956          121 
000033@J287/extract/003557956887641112603_Titan_Andrey_S319_G13_V1-1_2nd_161-23_002_ali_DW_particles.mrcs J1/imported/003557956887641112603_Titan_Andrey_S319_G13_V1-1_2nd_161-23_002_ali_DW.mrc  4833.000000  3233.000000    42.363253   158.636276    -85.55818     0.820384     0.820384 11952.150391 11036.070312    -28.14318     0.000000     0.000000            1            2            1         2381     0.808698 2.394682e+05     0.191058           28 
000034@J287/extract/003557956887641112603_Titan_Andrey_S319_G13_V1-1_2nd_161-23_002_ali_DW_particles.mrcs J1/imported/003557956887641112603_Titan_Andrey_S319_G13_V1-1_2nd_161-23_002_ali_DW.mrc  1739.000000  3757.000000   -139.11304    39.585161   174.394148     -1.65762     -2.48362 11911.392578 10995.312500    -28.14318     0.000000     0.000000            1            1            1         2381     0.814945 2.396418e+05     0.205160           17 
000035@J287/extract/003557956887641112603_Titan_Andrey_S319_G13_V1-1_2nd_161-23_002_ali_DW_particles.mrcs J1/imported/003557956887641112603_Titan_Andrey_S319_G13_V1-1_2nd_161-23_002_ali_DW.mrc  4184.000000   466.000000    18.793484   104.128331    -70.02101     0.820384     -0.00562 12078.068359 11161.988281    -28.14318     0.000000     0.000000            1            2            1         2381     0.808528 2.394223e+05     0.255904            5 
000037@J287/extract/003557956887641112603_Titan_Andrey_S319_G13_V1-1_2nd_161-23_002_ali_DW_particles.mrcs J1/imported/003557956887641112603_Titan_Andrey_S319_G13_V1-1_2nd_161-23_002_ali_DW.mrc   388.000000  2332.000000   158.017249   101.173108    -24.94448     -0.83162     0.820384 11963.270508 11047.190430    -28.14318     0.000000     0.000000            1            1            1         2381     0.814918 2.395346e+05     0.135171           16 
000040@J287/extract/003557956887641112603_Titan_Andrey_S319_G13_V1-1_2nd_161-23_002_ali_DW_particles.mrcs J1/imported/003557956887641112603_Titan_Andrey_S319_G13_V1-1_2nd_161-23_002_ali_DW.mrc  5017.000000  2623.000000   157.894989    81.968038   145.677118     0.820384     -1.65762 11936.182617 11020.102539    -28.14318     0.000000     0.000000            1            2            1         2381     0.810485 2.399149e+05     0.149247           92 
000041@J287/extract/003557956887641112603_Titan_Andrey_S319_G13_V1-1_2nd_161-23_002_ali_DW_particles.mrcs J1/imported/003557956887641112603_Titan_Andrey_S319_G13_V1-1_2nd_161-23_002_ali_DW.mrc   462.000000  3368.000000   179.059580   126.244644    72.225270     0.820384     -0.83162 12003.985352 11087.905273    -28.14318     0.000000     0.000000            1            1            1         2381     0.807113 2.393533e+05     0.227517           15 
000042@J287/extract/003557956887641112603_Titan_Andrey_S319_G13_V1-1_2nd_161-23_002_ali_DW_particles.mrcs J1/imported/003557956887641112603_Titan_Andrey_S319_G13_V1-1_2nd_161-23_002_ali_DW.mrc  1803.000000  3862.000000    -62.69238    46.998434    -22.70285     -3.30962     -0.83162 11909.490234 10993.410156    -28.14318     0.000000     0.000000            1            2            1         2381     0.814756 2.395067e+05     0.192785           99 
000001@J287/extract/003563082780386943903_Titan_Andrey_S319_G13_V1-1_91-4_002_ali_DW_particles.mrcs J1/imported/003563082780386943903_Titan_Andrey_S319_G13_V1-1_91-4_002_ali_DW.mrc   143.000000   386.000000   147.190744    28.792437    56.353310     1.646384     -0.00562 10438.279297  9556.219727    -28.85833     0.000000     0.000000            1            2            1         2382     0.791576 2.386651e+05     0.083053           98 
000003@J287/extract/003563082780386943903_Titan_Andrey_S319_G13_V1-1_91-4_002_ali_DW_particles.mrcs J1/imported/003563082780386943903_Titan_Andrey_S319_G13_V1-1_91-4_002_ali_DW.mrc  1923.000000   329.000000   108.630067    83.738875    97.448265     2.472384     -0.00562 10444.963867  9562.904297    -28.85833     0.000000     0.000000            1            1            1         2382     0.800825 2.384035e+05     0.110810          254 
000005@J287/extract/003563082780386943903_Titan_Andrey_S319_G13_V1-1_91-4_002_ali_DW_particles.mrcs J1/imported/003563082780386943903_Titan_Andrey_S319_G13_V1-1_91-4_002_ali_DW.mrc  5601.000000  1040.000000   165.095269   115.055061   -111.28199     3.298384     2.472384 10638.439453  9756.379883    -28.85833     0.000000     0.000000            1            2            1         2382     0.801848 2.385158e+05     0.103800           99 
000010@J287/extract/003563082780386943903_Titan_Andrey_S319_G13_V1-1_91-4_002_ali_DW_particles.mrcs J1/imported/003563082780386943903_Titan_Andrey_S319_G13_V1-1_91-4_002_ali_DW.mrc  3579.000000   173.000000   130.275410   122.213661   -165.08681     -1.65762     -0.83162 10551.961914  9669.902344    -28.85833     0.000000     0.000000            1            1            1         2382     0.801163 2.388151e+05     0.097476          132 
000011@J287/extract/003563082780386943903_Titan_Andrey_S319_G13_V1-1_91-4_002_ali_DW_particles.mrcs J1/imported/003563082780386943903_Titan_Andrey_S319_G13_V1-1_91-4_002_ali_DW.mrc  3915.000000  1983.000000   172.048125   106.044140    -94.53832     -2.48362     -0.83162 10422.687500  9540.627930    -28.85833     0.000000     0.000000            1            2            1         2382     0.810494 2.383477e+05     0.206240           28 
000017@J287/extract/003563082780386943903_Titan_Andrey_S319_G13_V1-1_91-4_002_ali_DW_particles.mrcs J1/imported/003563082780386943903_Titan_Andrey_S319_G13_V1-1_91-4_002_ali_DW.mrc  1429.000000   598.000000   167.926866   123.328061   -163.81095     0.820384     0.820384 10413.621094  9531.561523    -28.85833     0.000000     0.000000            1            1            1         2382     0.799863 2.384439e+05     0.105747           76 
000019@J287/extract/003563082780386943903_Titan_Andrey_S319_G13_V1-1_91-4_002_ali_DW_particles.mrcs J1/imported/003563082780386943903_Titan_Andrey_S319_G13_V1-1_91-4_002_ali_DW.mrc  4655.000000  1641.000000   -175.31757    70.867269    73.998702     0.820384     1.646384 10497.577148  9615.517578    -28.85833     0.000000     0.000000            1            2            1         2382     0.807702 2.386855e+05     0.133506           98 
000044@J287/extract/003563082780386943903_Titan_Andrey_S319_G13_V1-1_91-4_002_ali_DW_particles.mrcs J1/imported/003563082780386943903_Titan_Andrey_S319_G13_V1-1_91-4_002_ali_DW.mrc  2920.000000  3729.000000   -138.40410    57.908484    35.856521     0.820384     3.298384 10506.175781  9624.116211    -28.85833     0.000000     0.000000            1            1            1         2382     0.809063 2.387028e+05     0.089333           76 
000006@J287/extract/003563336382660479550_Titan_Andrey_S319_G13_V1-1_2nd_170-2_000_ali_DW_particles.mrcs J1/imported/003563336382660479550_Titan_Andrey_S319_G13_V1-1_2nd_170-2_000_ali_DW.mrc  5285.000000   555.000000   -169.70237    85.504258    -59.21339     -0.00562     0.820384 14423.926758 14187.768555     -8.43835     0.000000     0.000000            1            2            1         2383     0.801644 2.397987e+05     0.470354           14 
000009@J287/extract/003563336382660479550_Titan_Andrey_S319_G13_V1-1_2nd_170-2_000_ali_DW_particles.mrcs J1/imported/003563336382660479550_Titan_Andrey_S319_G13_V1-1_2nd_170-2_000_ali_DW.mrc  3130.000000   639.000000    68.337276   114.982452    -26.24827     -0.83162     4.950384 14264.216797 14028.058594     -8.43835     0.000000     0.000000            1            1            1         2383     0.806490 2.397213e+05     0.145811           44 
000025@J287/extract/003563336382660479550_Titan_Andrey_S319_G13_V1-1_2nd_170-2_000_ali_DW_particles.mrcs J1/imported/003563336382660479550_Titan_Andrey_S319_G13_V1-1_2nd_170-2_000_ali_DW.mrc   607.000000  1845.000000    92.441573    34.091162     -6.78959     0.820384     -1.65762 14080.937500 13844.779297     -8.43835     0.000000     0.000000            1            2            1         2383     0.806899 2.397103e+05     0.182567           24 
000027@J287/extract/003563336382660479550_Titan_Andrey_S319_G13_V1-1_2nd_170-2_000_ali_DW_particles.mrcs J1/imported/003563336382660479550_Titan_Andrey_S319_G13_V1-1_2nd_170-2_000_ali_DW.mrc  3595.000000  1816.000000    -35.17931   142.006210   -151.80818     -2.48362     2.472384 14080.966797 13844.808594     -8.43835     0.000000     0.000000            1            1            1         2383     0.808699 2.397185e+05     0.394406           56 
000030@J287/extract/003563336382660479550_Titan_Andrey_S319_G13_V1-1_2nd_170-2_000_ali_DW_particles.mrcs J1/imported/003563336382660479550_Titan_Andrey_S319_G13_V1-1_2nd_170-2_000_ali_DW.mrc  1911.000000  2916.000000   -170.91220   152.533201   146.893766     0.820384     -0.83162 14002.942383 13766.784180     -8.43835     0.000000     0.000000            1            2            1         2383     0.804975 2.397185e+05     0.593709            4 
000035@J287/extract/003563336382660479550_Titan_Andrey_S319_G13_V1-1_2nd_170-2_000_ali_DW_particles.mrcs J1/imported/003563336382660479550_Titan_Andrey_S319_G13_V1-1_2nd_170-2_000_ali_DW.mrc   407.000000  2875.000000    -15.00089    84.910049    28.807380     -0.00562     -0.83162 14052.354492 13816.196289     -8.43835     0.000000     0.000000            1            1            1         2383     0.800953 2.395092e+05     0.301430           27 
000036@J287/extract/003563336382660479550_Titan_Andrey_S319_G13_V1-1_2nd_170-2_000_ali_DW_particles.mrcs J1/imported/003563336382660479550_Titan_Andrey_S319_G13_V1-1_2nd_170-2_000_ali_DW.mrc  1522.000000   234.000000   134.360000   115.310567   -163.31574     -0.00562     -0.83162 14358.809570 14122.651367     -8.43835     0.000000     0.000000            1            2            1         2383     0.807637 2.398103e+05     0.231207           32 
000041@J287/extract/003563336382660479550_Titan_Andrey_S319_G13_V1-1_2nd_170-2_000_ali_DW_particles.mrcs J1/imported/003563336382660479550_Titan_Andrey_S319_G13_V1-1_2nd_170-2_000_ali_DW.mrc  2589.000000   370.000000   116.136387   114.233180    20.607858     0.820384     -3.30962 14316.418945 14080.260742     -8.43835     0.000000     0.000000            1            1            1         2383     0.815328 2.403432e+05     0.458109           12 
000042@J287/extract/003563336382660479550_Titan_Andrey_S319_G13_V1-1_2nd_170-2_000_ali_DW_particles.mrcs J1/imported/003563336382660479550_Titan_Andrey_S319_G13_V1-1_2nd_170-2_000_ali_DW.mrc  3549.000000  1977.000000   -117.67861    89.557252   153.875618     -1.65762     -2.48362 14063.984375 13827.826172     -8.43835     0.000000     0.000000            1            2            1         2383     0.805682 2.399017e+05     0.099172           61 
000044@J287/extract/003563336382660479550_Titan_Andrey_S319_G13_V1-1_2nd_170-2_000_ali_DW_particles.mrcs J1/imported/003563336382660479550_Titan_Andrey_S319_G13_V1-1_2nd_170-2_000_ali_DW.mrc  3615.000000   149.000000   151.863456    37.933656     5.405228     1.646384     0.820384 14391.110352 14154.952148     -8.43835     0.000000     0.000000            1            1            1         2383     0.819082 2.396600e+05     0.079214           46 
000045@J287/extract/003563336382660479550_Titan_Andrey_S319_G13_V1-1_2nd_170-2_000_ali_DW_particles.mrcs J1/imported/003563336382660479550_Titan_Andrey_S319_G13_V1-1_2nd_170-2_000_ali_DW.mrc  1435.000000  3598.000000    -95.15895    41.752540   173.934415     -0.00562     -0.83162 14038.261719 13802.103516     -8.43835     0.000000     0.000000            1            2            1         2383     0.811708 2.398795e+05     0.184812           25 
000048@J287/extract/003563336382660479550_Titan_Andrey_S319_G13_V1-1_2nd_170-2_000_ali_DW_particles.mrcs J1/imported/003563336382660479550_Titan_Andrey_S319_G13_V1-1_2nd_170-2_000_ali_DW.mrc  3014.000000  2588.000000   -169.66204    70.877676    -68.59671     -0.83162     0.820384 14013.378906 13777.220703     -8.43835     0.000000     0.000000            1            1            1         2383     0.803086 2.397157e+05     0.211228           15 
000059@J287/extract/003563336382660479550_Titan_Andrey_S319_G13_V1-1_2nd_170-2_000_ali_DW_particles.mrcs J1/imported/003563336382660479550_Titan_Andrey_S319_G13_V1-1_2nd_170-2_000_ali_DW.mrc  4571.000000   489.000000   -163.96887    63.162473   163.794499     -0.00562     -0.00562 14373.229492 14137.071289     -8.43835     0.000000     0.000000            1            2            1         2383     0.804189 2.395432e+05     0.256597           10 
000062@J287/extract/003563336382660479550_Titan_Andrey_S319_G13_V1-1_2nd_170-2_000_ali_DW_particles.mrcs J1/imported/003563336382660479550_Titan_Andrey_S319_G13_V1-1_2nd_170-2_000_ali_DW.mrc  5504.000000  1179.000000   -169.64649    65.769696    -23.60246     -0.00562     -1.65762 14343.610352 14107.452148     -8.43835     0.000000     0.000000            1            1            1         2383     0.802644 2.396969e+05     0.135173          185 
000063@J287/extract/003563336382660479550_Titan_Andrey_S319_G13_V1-1_2nd_170-2_000_ali_DW_particles.mrcs J1/imported/003563336382660479550_Titan_Andrey_S319_G13_V1-1_2nd_170-2_000_ali_DW.mrc  1953.000000  1724.000000    25.535025   137.413976   -154.12731     -0.00562     -1.65762 14066.372070 13830.213867     -8.43835     0.000000     0.000000            1            2            1         2383     0.807582 2.395956e+05     0.163472           34 
000065@J287/extract/003563336382660479550_Titan_Andrey_S319_G13_V1-1_2nd_170-2_000_ali_DW_particles.mrcs J1/imported/003563336382660479550_Titan_Andrey_S319_G13_V1-1_2nd_170-2_000_ali_DW.mrc   341.000000  2738.000000   159.266593    75.892269    -68.08689     -0.83162     -0.00562 14052.274414 13816.116211     -8.43835     0.000000     0.000000            1            1            1         2383     0.807004 2.396590e+05     0.271478           42 
000071@J287/extract/003563336382660479550_Titan_Andrey_S319_G13_V1-1_2nd_170-2_000_ali_DW_particles.mrcs J1/imported/003563336382660479550_Titan_Andrey_S319_G13_V1-1_2nd_170-2_000_ali_DW.mrc  1247.000000  1601.000000    -88.77006    29.557328    -15.93690     1.646384     1.646384 14094.049805 13857.891602     -8.43835     0.000000     0.000000            1            2            1         2383     0.793761 2.396837e+05     0.224848           18 
000072@J287/extract/003563336382660479550_Titan_Andrey_S319_G13_V1-1_2nd_170-2_000_ali_DW_particles.mrcs J1/imported/003563336382660479550_Titan_Andrey_S319_G13_V1-1_2nd_170-2_000_ali_DW.mrc  3027.000000   179.000000   -148.00855    24.255534    -24.56450     -0.00562     0.820384 14364.358398 14128.200195     -8.43835     0.000000     0.000000            1            1            1         2383     0.808372 2.396176e+05     0.234087           25 
000003@J287/extract/003564213250409642294_Titan_Andrey_S319_G13_V1-1_94-7_004_ali_DW_particles.mrcs J1/imported/003564213250409642294_Titan_Andrey_S319_G13_V1-1_94-7_004_ali_DW.mrc  5611.000000  3013.000000   130.015931    24.459157   135.757698     6.602384     -0.00562 15329.670898 15259.188477    -83.99604     0.000000     0.000000            1            2            1         2384     0.785270 2.391737e+05     0.102189           60 
000018@J287/extract/003564213250409642294_Titan_Andrey_S319_G13_V1-1_94-7_004_ali_DW_particles.mrcs J1/imported/003564213250409642294_Titan_Andrey_S319_G13_V1-1_94-7_004_ali_DW.mrc  2288.000000  2447.000000   -130.62958   139.093874    -48.88249     -0.00562     -0.00562 15256.205078 15185.722656    -83.99604     0.000000     0.000000            1            1            1         2384     0.834936 2.387112e+05     0.199428           64 
000020@J287/extract/003564213250409642294_Titan_Andrey_S319_G13_V1-1_94-7_004_ali_DW_particles.mrcs J1/imported/003564213250409642294_Titan_Andrey_S319_G13_V1-1_94-7_004_ali_DW.mrc  1622.000000   719.000000    -52.01350   138.703868   -133.29338     -0.00562     1.646384 15334.690430 15264.208008    -83.99604     0.000000     0.000000            1            2            1         2384     0.821809 2.392322e+05     0.090234           42 
000025@J287/extract/003564213250409642294_Titan_Andrey_S319_G13_V1-1_94-7_004_ali_DW_particles.mrcs J1/imported/003564213250409642294_Titan_Andrey_S319_G13_V1-1_94-7_004_ali_DW.mrc  5241.000000   506.000000    73.212473   143.092144   -156.98032     -1.65762     -0.83162 15461.360352 15390.877930    -83.99604     0.000000     0.000000            1            1            1         2384     0.779802 2.390236e+05     0.204370           74 
000003@J287/extract/003565383472612527057_Titan_Andrey_S319_G13_V1-1_3nd_283-19_004_ali_DW_particles.mrcs J1/imported/003565383472612527057_Titan_Andrey_S319_G13_V1-1_3nd_283-19_004_ali_DW.mrc  2256.000000  3294.000000   148.472352   126.390169     -2.18979     2.472384     1.646384 14425.078125 14265.310547    -82.49207     0.000000     0.000000            1            1            1         2385     0.815221 2.388931e+05     0.149180           34 
000007@J287/extract/003565383472612527057_Titan_Andrey_S319_G13_V1-1_3nd_283-19_004_ali_DW_particles.mrcs J1/imported/003565383472612527057_Titan_Andrey_S319_G13_V1-1_3nd_283-19_004_ali_DW.mrc  3311.000000   742.000000   -161.03194    27.175538    37.828529     4.950384     1.646384 14557.023438 14397.255859    -82.49207     0.000000     0.000000            1            2            1         2385     0.814177 2.391792e+05     0.257824           33 
000010@J287/extract/003565383472612527057_Titan_Andrey_S319_G13_V1-1_3nd_283-19_004_ali_DW_particles.mrcs J1/imported/003565383472612527057_Titan_Andrey_S319_G13_V1-1_3nd_283-19_004_ali_DW.mrc  3014.000000  1158.000000   179.296717    25.627326   154.746273     1.646384     -6.61362 14482.179688 14322.412109    -82.49207     0.000000     0.000000            1            1            1         2385     0.828184 2.385755e+05     0.220617           51 
000011@J287/extract/003565383472612527057_Titan_Andrey_S319_G13_V1-1_3nd_283-19_004_ali_DW_particles.mrcs J1/imported/003565383472612527057_Titan_Andrey_S319_G13_V1-1_3nd_283-19_004_ali_DW.mrc  1042.000000  2421.000000   -148.14206   137.350169    22.725150     -3.30962     -4.96162 14401.735352 14241.967773    -82.49207     0.000000     0.000000            1            2            1         2385     0.802990 2.393898e+05     0.087187           66 
000022@J287/extract/003565383472612527057_Titan_Andrey_S319_G13_V1-1_3nd_283-19_004_ali_DW_particles.mrcs J1/imported/003565383472612527057_Titan_Andrey_S319_G13_V1-1_3nd_283-19_004_ali_DW.mrc  2378.000000  2543.000000    47.774922    54.944287    -41.35687     -0.00562     0.820384 14392.166992 14232.399414    -82.49207     0.000000     0.000000            1            1            1         2385     0.811996 2.392076e+05     0.096770           44 
000030@J287/extract/003565383472612527057_Titan_Andrey_S319_G13_V1-1_3nd_283-19_004_ali_DW_particles.mrcs J1/imported/003565383472612527057_Titan_Andrey_S319_G13_V1-1_3nd_283-19_004_ali_DW.mrc  2456.000000  3836.000000    -74.24218    46.823303   -135.29302     0.820384     3.298384 14455.927734 14296.160156    -82.49207     0.000000     0.000000            1            2            1         2385     0.805515 2.392788e+05     0.216731            9 
000034@J287/extract/003565383472612527057_Titan_Andrey_S319_G13_V1-1_3nd_283-19_004_ali_DW_particles.mrcs J1/imported/003565383472612527057_Titan_Andrey_S319_G13_V1-1_3nd_283-19_004_ali_DW.mrc  2689.000000  2953.000000    59.003289    57.688366   168.746252     -0.83162     -3.30962 14395.856445 14236.088867    -82.49207     0.000000     0.000000            1            1            1         2385     0.797471 2.391147e+05     0.166437           30 
000036@J287/extract/003565383472612527057_Titan_Andrey_S319_G13_V1-1_3nd_283-19_004_ali_DW_particles.mrcs J1/imported/003565383472612527057_Titan_Andrey_S319_G13_V1-1_3nd_283-19_004_ali_DW.mrc  2416.000000   282.000000   -145.43539    53.543111    52.806802     -0.83162     -4.13562 14602.852539 14443.084961    -82.49207     0.000000     0.000000            1            2            1         2385     0.808018 2.394248e+05     0.066812          131 
000039@J287/extract/003565383472612527057_Titan_Andrey_S319_G13_V1-1_3nd_283-19_004_ali_DW_particles.mrcs J1/imported/003565383472612527057_Titan_Andrey_S319_G13_V1-1_3nd_283-19_004_ali_DW.mrc  5420.000000  3151.000000    -93.04775    31.003830    55.400263     -2.48362     -0.83162 14581.875977 14422.108398    -82.49207     0.000000     0.000000            1            1            1         2385     0.804329 2.393120e+05     0.226473           55 
000042@J287/extract/003565383472612527057_Titan_Andrey_S319_G13_V1-1_3nd_283-19_004_ali_DW_particles.mrcs J1/imported/003565383472612527057_Titan_Andrey_S319_G13_V1-1_3nd_283-19_004_ali_DW.mrc   132.000000  1650.000000    49.798672   101.415987    67.271647     3.298384     -3.30962 14481.487305 14321.719727    -82.49207     0.000000     0.000000            1            2            1         2385     0.804829 2.392403e+05     0.156124           45 
000048@J287/extract/003565383472612527057_Titan_Andrey_S319_G13_V1-1_3nd_283-19_004_ali_DW_particles.mrcs J1/imported/003565383472612527057_Titan_Andrey_S319_G13_V1-1_3nd_283-19_004_ali_DW.mrc   869.000000  2439.000000   119.282946    49.327656    -56.12160     -2.48362     4.950384 14400.978516 14241.210938    -82.49207     0.000000     0.000000            1            1            1         2385     0.811560 2.390288e+05     0.111698           24 
000005@J287/extract/003567399201946168913_Titan_Andrey_S319_G13_V1-1_118-5_008_ali_DW_particles.mrcs J1/imported/003567399201946168913_Titan_Andrey_S319_G13_V1-1_118-5_008_ali_DW.mrc  5305.000000  2961.000000    31.808603   132.605722    -43.42567     -6.61362     5.776384  8788.899414  8278.188477     -8.64602     0.000000     0.000000            1            1            1         2386     0.819377 2.392727e+05     0.062907           52 
000013@J287/extract/003567399201946168913_Titan_Andrey_S319_G13_V1-1_118-5_008_ali_DW_particles.mrcs J1/imported/003567399201946168913_Titan_Andrey_S319_G13_V1-1_118-5_008_ali_DW.mrc  3778.000000  3714.000000    -87.58661    58.631309    -67.64543     -9.09162     9.080384  8785.842773  8275.131836     -8.64602     0.000000     0.000000            1            2            1         2386     0.805517 2.392632e+05     0.127219           24 
000015@J287/extract/003567399201946168913_Titan_Andrey_S319_G13_V1-1_118-5_008_ali_DW_particles.mrcs J1/imported/003567399201946168913_Titan_Andrey_S319_G13_V1-1_118-5_008_ali_DW.mrc  1033.000000  1113.000000    -56.50724   132.312881   -108.85810     5.776384     2.472384  8751.765625  8241.054688     -8.64602     0.000000     0.000000            1            1            1         2386     0.821955 2.392351e+05     0.127157           37 
000018@J287/extract/003567399201946168913_Titan_Andrey_S319_G13_V1-1_118-5_008_ali_DW_particles.mrcs J1/imported/003567399201946168913_Titan_Andrey_S319_G13_V1-1_118-5_008_ali_DW.mrc  3592.000000  2424.000000    -60.47189   119.076879   121.887505     0.820384     1.646384  8687.357422  8176.646484     -8.64602     0.000000     0.000000            1            2            1         2386     0.821213 2.391532e+05     0.113509           56 
000019@J287/extract/003567399201946168913_Titan_Andrey_S319_G13_V1-1_118-5_008_ali_DW_particles.mrcs J1/imported/003567399201946168913_Titan_Andrey_S319_G13_V1-1_118-5_008_ali_DW.mrc  5615.000000   490.000000   -173.86382    50.396834   -145.42010     -0.00562     0.820384  8992.368164  8481.657227     -8.64602     0.000000     0.000000            1            1            1         2386     0.818645 2.393470e+05     0.149371           13 
000020@J287/extract/003567399201946168913_Titan_Andrey_S319_G13_V1-1_118-5_008_ali_DW_particles.mrcs J1/imported/003567399201946168913_Titan_Andrey_S319_G13_V1-1_118-5_008_ali_DW.mrc  3983.000000  1650.000000   110.689221   122.488695   148.222822     -0.83162     -4.13562  8707.523438  8196.812500     -8.64602     0.000000     0.000000            1            2            1         2386     0.825612 2.390430e+05     0.157674           17 
000022@J287/extract/003567399201946168913_Titan_Andrey_S319_G13_V1-1_118-5_008_ali_DW_particles.mrcs J1/imported/003567399201946168913_Titan_Andrey_S319_G13_V1-1_118-5_008_ali_DW.mrc   621.000000  1732.000000   139.568230    80.919824    -26.56989     -0.00562     0.820384  8711.731445  8201.020508     -8.64602     0.000000     0.000000            1            1            1         2386     0.815935 2.393664e+05     0.228647           46 
000025@J287/extract/003567399201946168913_Titan_Andrey_S319_G13_V1-1_118-5_008_ali_DW_particles.mrcs J1/imported/003567399201946168913_Titan_Andrey_S319_G13_V1-1_118-5_008_ali_DW.mrc  2626.000000   988.000000    60.480004    61.834591    76.845808     4.124384     -3.30962  8750.143555  8239.432617     -8.64602     0.000000     0.000000            1            2            1         2386     0.813861 2.391982e+05     0.176254           52 
000029@J287/extract/003567399201946168913_Titan_Andrey_S319_G13_V1-1_118-5_008_ali_DW_particles.mrcs J1/imported/003567399201946168913_Titan_Andrey_S319_G13_V1-1_118-5_008_ali_DW.mrc  4422.000000  3032.000000    -19.32933   105.345323    -21.89312     3.298384     1.646384  8747.208984  8236.498047     -8.64602     0.000000     0.000000            1            1            1         2386     0.808673 2.394104e+05     0.115963          113 
000034@J287/extract/003567399201946168913_Titan_Andrey_S319_G13_V1-1_118-5_008_ali_DW_particles.mrcs J1/imported/003567399201946168913_Titan_Andrey_S319_G13_V1-1_118-5_008_ali_DW.mrc  1870.000000  2513.000000    93.371847    97.142207     -1.88129     4.124384     1.646384  8698.709961  8187.999023     -8.64602     0.000000     0.000000            1            2            1         2386     0.819652 2.388441e+05     0.096379           20 
000036@J287/extract/003567399201946168913_Titan_Andrey_S319_G13_V1-1_118-5_008_ali_DW_particles.mrcs J1/imported/003567399201946168913_Titan_Andrey_S319_G13_V1-1_118-5_008_ali_DW.mrc   682.000000  2897.000000   141.303181    38.028074    -31.87021     -0.83162     0.820384  8721.105469  8210.394531     -8.64602     0.000000     0.000000            1            1            1         2386     0.823150 2.392868e+05     0.087437          164 
000040@J287/extract/003567399201946168913_Titan_Andrey_S319_G13_V1-1_118-5_008_ali_DW_particles.mrcs J1/imported/003567399201946168913_Titan_Andrey_S319_G13_V1-1_118-5_008_ali_DW.mrc  4520.000000  1612.000000   151.936804   155.638639   -172.31611     -0.83162     -1.65762  8737.801758  8227.090820     -8.64602     0.000000     0.000000            1            2            1         2386     0.799438 2.394534e+05     0.108687           90 
000043@J287/extract/003567399201946168913_Titan_Andrey_S319_G13_V1-1_118-5_008_ali_DW_particles.mrcs J1/imported/003567399201946168913_Titan_Andrey_S319_G13_V1-1_118-5_008_ali_DW.mrc  2305.000000   204.000000    81.684201    70.674718   123.780623     -3.30962     0.820384  8821.745117  8311.034180     -8.64602     0.000000     0.000000            1            1            1         2386     0.824913 2.395159e+05     0.154840           31 
000006@J287/extract/003569206888172710820_Titan_Andrey_S319_G13_V1-1_112-21_007_ali_DW_particles.mrcs J1/imported/003569206888172710820_Titan_Andrey_S319_G13_V1-1_112-21_007_ali_DW.mrc  4101.000000   688.000000   108.648360   133.131724   174.650020     -0.00562     -1.65762 13317.793945 12973.680664    21.681442     0.000000     0.000000            1            1            1         2387     0.815984 2.394905e+05     0.052088          120 
000013@J287/extract/003569206888172710820_Titan_Andrey_S319_G13_V1-1_112-21_007_ali_DW_particles.mrcs J1/imported/003569206888172710820_Titan_Andrey_S319_G13_V1-1_112-21_007_ali_DW.mrc  1121.000000  2502.000000   -160.87063    34.779600    47.316937     8.254384     -0.00562 13322.541992 12978.428711    21.681442     0.000000     0.000000            1            2            1         2387     0.793657 2.395116e+05     0.077265           35 
000018@J287/extract/003569206888172710820_Titan_Andrey_S319_G13_V1-1_112-21_007_ali_DW_particles.mrcs J1/imported/003569206888172710820_Titan_Andrey_S319_G13_V1-1_112-21_007_ali_DW.mrc  1033.000000   598.000000   142.902762   126.442527   144.152312     -4.96162     -0.83162 13467.773438 13123.660156    21.681442     0.000000     0.000000            1            1            1         2387     0.810576 2.394802e+05     0.446545           35 
000019@J287/extract/003569206888172710820_Titan_Andrey_S319_G13_V1-1_112-21_007_ali_DW_particles.mrcs J1/imported/003569206888172710820_Titan_Andrey_S319_G13_V1-1_112-21_007_ali_DW.mrc  5180.000000  3386.000000    64.507074   155.372355     1.018646     2.472384     -2.48362 13202.229492 12858.116211    21.681442     0.000000     0.000000            1            2            1         2387     0.805311 2.392499e+05     0.165233           13 
000022@J287/extract/003569206888172710820_Titan_Andrey_S319_G13_V1-1_112-21_007_ali_DW_particles.mrcs J1/imported/003569206888172710820_Titan_Andrey_S319_G13_V1-1_112-21_007_ali_DW.mrc  2770.000000  1944.000000   -171.04362    59.084233    -40.46169     1.646384     -1.65762 13211.987305 12867.874023    21.681442     0.000000     0.000000            1            1            1         2387     0.795870 2.395192e+05     0.154692           52 
000028@J287/extract/003569206888172710820_Titan_Andrey_S319_G13_V1-1_112-21_007_ali_DW_particles.mrcs J1/imported/003569206888172710820_Titan_Andrey_S319_G13_V1-1_112-21_007_ali_DW.mrc  2264.000000  1398.000000   144.196466   119.260347    -13.42394     -0.83162     0.820384 13275.523438 12931.410156    21.681442     0.000000     0.000000            1            2            1         2387     0.815600 2.391894e+05     0.233432           85 
000031@J287/extract/003569206888172710820_Titan_Andrey_S319_G13_V1-1_112-21_007_ali_DW_particles.mrcs J1/imported/003569206888172710820_Titan_Andrey_S319_G13_V1-1_112-21_007_ali_DW.mrc   897.000000  1990.000000    -40.11176    69.953960   -164.71170     0.820384     2.472384 13349.071289 13004.958008    21.681442     0.000000     0.000000            1            1            1         2387     0.807367 2.394419e+05     0.142870           22 
000032@J287/extract/003569206888172710820_Titan_Andrey_S319_G13_V1-1_112-21_007_ali_DW_particles.mrcs J1/imported/003569206888172710820_Titan_Andrey_S319_G13_V1-1_112-21_007_ali_DW.mrc   902.000000  3659.000000    -60.47189   119.076879     0.012505     0.820384     -0.00562 13407.055664 13062.942383    21.681442     0.000000     0.000000            1            2            1         2387     0.797504 2.393193e+05     0.087938           57 
000039@J287/extract/003569206888172710820_Titan_Andrey_S319_G13_V1-1_112-21_007_ali_DW_particles.mrcs J1/imported/003569206888172710820_Titan_Andrey_S319_G13_V1-1_112-21_007_ali_DW.mrc  3856.000000  1502.000000   177.660727   119.076762   -160.25170     -7.43962     8.254384 13215.121094 12871.007812    21.681442     0.000000     0.000000            1            1            1         2387     0.801630 2.395893e+05     0.222636           38 
000041@J287/extract/003569206888172710820_Titan_Andrey_S319_G13_V1-1_112-21_007_ali_DW_particles.mrcs J1/imported/003569206888172710820_Titan_Andrey_S319_G13_V1-1_112-21_007_ali_DW.mrc  4975.000000  1824.000000     -5.44920   152.863046    -85.53077     0.820384     -2.48362 13193.557617 12849.444336    21.681442     0.000000     0.000000            1            2            1         2387     0.807852 2.394744e+05     0.240315           16 
000043@J287/extract/003569206888172710820_Titan_Andrey_S319_G13_V1-1_112-21_007_ali_DW_particles.mrcs J1/imported/003569206888172710820_Titan_Andrey_S319_G13_V1-1_112-21_007_ali_DW.mrc  5176.000000  1181.000000   165.184753   129.338568   168.141062     4.124384     -5.78762 13281.487305 12937.374023    21.681442     0.000000     0.000000            1            1            1         2387     0.806823 2.391866e+05     0.197189           44 
000048@J287/extract/003569206888172710820_Titan_Andrey_S319_G13_V1-1_112-21_007_ali_DW_particles.mrcs J1/imported/003569206888172710820_Titan_Andrey_S319_G13_V1-1_112-21_007_ali_DW.mrc  4766.000000  2901.000000    -63.81581    63.111875    14.996511     0.820384     0.820384 13174.904297 12830.791016    21.681442     0.000000     0.000000            1            2            1         2387     0.799198 2.394069e+05     0.088401           81 
000051@J287/extract/003569206888172710820_Titan_Andrey_S319_G13_V1-1_112-21_007_ali_DW_particles.mrcs J1/imported/003569206888172710820_Titan_Andrey_S319_G13_V1-1_112-21_007_ali_DW.mrc  5608.000000  3068.000000    -46.31346    31.701442    -32.25272     1.646384     -0.00562 13180.652344 12836.539062    21.681442     0.000000     0.000000            1            1            1         2387     0.807118 2.392741e+05     0.319314            7 
000054@J287/extract/003569206888172710820_Titan_Andrey_S319_G13_V1-1_112-21_007_ali_DW_particles.mrcs J1/imported/003569206888172710820_Titan_Andrey_S319_G13_V1-1_112-21_007_ali_DW.mrc   323.000000  1910.000000   -163.40550    40.967796   174.938215     -0.83162     -1.65762 13413.824219 13069.710938    21.681442     0.000000     0.000000            1            2            1         2387     0.803659 2.392559e+05     0.171244           31 
000055@J287/extract/003569206888172710820_Titan_Andrey_S319_G13_V1-1_112-21_007_ali_DW_particles.mrcs J1/imported/003569206888172710820_Titan_Andrey_S319_G13_V1-1_112-21_007_ali_DW.mrc  2238.000000  3585.000000    -23.25897    62.211931    71.755901     -0.00562     -4.13562 13273.214844 12929.101562    21.681442     0.000000     0.000000            1            1            1         2387     0.809563 2.396627e+05     0.242508           63 
000005@J287/extract/003569663687653818465_Titan_Andrey_S319_G13_V1-1_3nd_287-5_006_ali_DW_particles.mrcs J1/imported/003569663687653818465_Titan_Andrey_S319_G13_V1-1_3nd_287-5_006_ali_DW.mrc   945.000000  1755.000000    81.684201    70.674718   101.280623     8.254384     1.646384 13451.201172 12825.366211   232.877441     0.000000     0.000000            1            2            1         2388     0.800548 2.390657e+05     0.054057           78 
000016@J287/extract/003569663687653818465_Titan_Andrey_S319_G13_V1-1_3nd_287-5_006_ali_DW_particles.mrcs J1/imported/003569663687653818465_Titan_Andrey_S319_G13_V1-1_3nd_287-5_006_ali_DW.mrc  2602.000000  1077.000000   -148.55682    82.022342   -164.53580     -5.78762     0.820384 13406.644531 12780.809570   232.877441     0.000000     0.000000            1            1            1         2388     0.824075 2.387614e+05     0.095420           96 
000017@J287/extract/003569663687653818465_Titan_Andrey_S319_G13_V1-1_3nd_287-5_006_ali_DW_particles.mrcs J1/imported/003569663687653818465_Titan_Andrey_S319_G13_V1-1_3nd_287-5_006_ali_DW.mrc  4518.000000  2590.000000   163.649870   106.074920   -150.65042     -3.30962     -3.30962 13475.387695 12849.552734   232.877441     0.000000     0.000000            1            2            1         2388     0.805712 2.388099e+05     0.278887           38 
000022@J287/extract/003569663687653818465_Titan_Andrey_S319_G13_V1-1_3nd_287-5_006_ali_DW_particles.mrcs J1/imported/003569663687653818465_Titan_Andrey_S319_G13_V1-1_3nd_287-5_006_ali_DW.mrc  5578.000000  2119.000000    92.354051   118.611993    -56.13424     1.646384     0.820384 13541.959961 12916.125000   232.877441     0.000000     0.000000            1            1            1         2388     0.797413 2.386316e+05     0.082838           52 
000025@J287/extract/003569663687653818465_Titan_Andrey_S319_G13_V1-1_3nd_287-5_006_ali_DW_particles.mrcs J1/imported/003569663687653818465_Titan_Andrey_S319_G13_V1-1_3nd_287-5_006_ali_DW.mrc  2890.000000  1394.000000   127.128333    99.048648    29.819278     -2.48362     4.950384 13393.547852 12767.712891   232.877441     0.000000     0.000000            1            2            1         2388     0.812027 2.392261e+05     0.258512          148 
000026@J287/extract/003569663687653818465_Titan_Andrey_S319_G13_V1-1_3nd_287-5_006_ali_DW_particles.mrcs J1/imported/003569663687653818465_Titan_Andrey_S319_G13_V1-1_3nd_287-5_006_ali_DW.mrc   694.000000  2941.000000    14.383186    60.899128   -101.93899     0.820384     -4.13562 13537.637695 12911.802734   232.877441     0.000000     0.000000            1            1            1         2388     0.801700 2.391146e+05     0.082227           71 
000035@J287/extract/003569663687653818465_Titan_Andrey_S319_G13_V1-1_3nd_287-5_006_ali_DW_particles.mrcs J1/imported/003569663687653818465_Titan_Andrey_S319_G13_V1-1_3nd_287-5_006_ali_DW.mrc   386.000000  1065.000000   134.133878   142.173905    17.052381     0.820384     1.646384 13576.589844 12950.754883   232.877441     0.000000     0.000000            1            2            1         2388     0.815847 2.390460e+05     0.106772           47 
000040@J287/extract/003569663687653818465_Titan_Andrey_S319_G13_V1-1_3nd_287-5_006_ali_DW_particles.mrcs J1/imported/003569663687653818465_Titan_Andrey_S319_G13_V1-1_3nd_287-5_006_ali_DW.mrc  4138.000000  2362.000000    91.250230   147.405942   -171.72096     2.472384     -2.48362 13439.519531 12813.684570   232.877441     0.000000     0.000000            1            1            1         2388     0.791014 2.391654e+05     0.066230           77 
000044@J287/extract/003569663687653818465_Titan_Andrey_S319_G13_V1-1_3nd_287-5_006_ali_DW_particles.mrcs J1/imported/003569663687653818465_Titan_Andrey_S319_G13_V1-1_3nd_287-5_006_ali_DW.mrc  2556.000000  1663.000000   171.967431    74.608965    27.336198    11.558384     -8.26562 13387.619141 12761.784180   232.877441     0.000000     0.000000            1            2            1         2388     0.791824 2.393069e+05     0.047469          164 
000006@J287/extract/003571074260912006795_Titan_Andrey_S319_G13_V1-1_2nd_134-8_006_ali_DW_particles.mrcs J1/imported/003571074260912006795_Titan_Andrey_S319_G13_V1-1_2nd_134-8_006_ali_DW.mrc   375.000000   190.000000   163.742180   121.914103    -73.73752     -0.83162     -0.00562  7833.511719  7063.493652   235.358551     0.000000     0.000000            1            2            1         2389     0.831411 2.412578e+05     0.205255            7 
000010@J287/extract/003571074260912006795_Titan_Andrey_S319_G13_V1-1_2nd_134-8_006_ali_DW_particles.mrcs J1/imported/003571074260912006795_Titan_Andrey_S319_G13_V1-1_2nd_134-8_006_ali_DW.mrc  2460.000000  2503.000000   134.906747    50.672513   -120.08510     -1.65762     -1.65762  7822.937500  7052.919434   235.358551     0.000000     0.000000            1            1            1         2389     0.815292 2.413534e+05     0.290901           50 
000013@J287/extract/003571074260912006795_Titan_Andrey_S319_G13_V1-1_2nd_134-8_006_ali_DW_particles.mrcs J1/imported/003571074260912006795_Titan_Andrey_S319_G13_V1-1_2nd_134-8_006_ali_DW.mrc  4789.000000  3190.000000   107.629376   109.207812    -69.37304     1.646384     -1.65762  8015.808105  7245.790039   235.358551     0.000000     0.000000            1            2            1         2389     0.824504 2.414118e+05     0.115126           29 
000014@J287/extract/003571074260912006795_Titan_Andrey_S319_G13_V1-1_2nd_134-8_006_ali_DW_particles.mrcs J1/imported/003571074260912006795_Titan_Andrey_S319_G13_V1-1_2nd_134-8_006_ali_DW.mrc  1628.000000   947.000000   116.844060    68.851092   138.701876     0.820384     -0.83162  7788.190918  7018.172852   235.358551     0.000000     0.000000            1            1            1         2389     0.825352 2.410641e+05     0.067603           16 
000019@J287/extract/003571074260912006795_Titan_Andrey_S319_G13_V1-1_2nd_134-8_006_ali_DW_particles.mrcs J1/imported/003571074260912006795_Titan_Andrey_S319_G13_V1-1_2nd_134-8_006_ali_DW.mrc  1999.000000   885.000000   120.462216   120.935688    22.504992     -0.83162     0.820384  7800.350098  7030.332031   235.358551     0.000000     0.000000            1            2            1         2389     0.832636 2.413520e+05     0.452287           13 
000023@J287/extract/003571074260912006795_Titan_Andrey_S319_G13_V1-1_2nd_134-8_006_ali_DW_particles.mrcs J1/imported/003571074260912006795_Titan_Andrey_S319_G13_V1-1_2nd_134-8_006_ali_DW.mrc  2316.000000  1826.000000   103.192605    95.783394   179.971076     -1.65762     0.820384  7793.687012  7023.668945   235.358551     0.000000     0.000000            1            1            1         2389     0.823744 2.412768e+05     0.274611           14 
000025@J287/extract/003571074260912006795_Titan_Andrey_S319_G13_V1-1_2nd_134-8_006_ali_DW_particles.mrcs J1/imported/003571074260912006795_Titan_Andrey_S319_G13_V1-1_2nd_134-8_006_ali_DW.mrc  4936.000000  1335.000000   148.434073   123.450303   175.913287     -4.13562     4.124384  7981.381836  7211.363770   235.358551     0.000000     0.000000            1            2            1         2389     0.819382 2.412873e+05     0.155186           17 
000026@J287/extract/003571074260912006795_Titan_Andrey_S319_G13_V1-1_2nd_134-8_006_ali_DW_particles.mrcs J1/imported/003571074260912006795_Titan_Andrey_S319_G13_V1-1_2nd_134-8_006_ali_DW.mrc  3812.000000  2305.000000    -38.98503    95.489810    30.342141     -5.78762     2.472384  7866.271973  7096.253906   235.358551     0.000000     0.000000            1            1            1         2389     0.828945 2.415171e+05     0.300307           18 
000028@J287/extract/003571074260912006795_Titan_Andrey_S319_G13_V1-1_2nd_134-8_006_ali_DW_particles.mrcs J1/imported/003571074260912006795_Titan_Andrey_S319_G13_V1-1_2nd_134-8_006_ali_DW.mrc  2656.000000  3953.000000     5.116328    20.015497    -36.35587     1.646384     -0.00562  7982.985352  7212.967285   235.358551     0.000000     0.000000            1            2            1         2389     0.826228 2.414704e+05     0.152616           18 
000030@J287/extract/003571074260912006795_Titan_Andrey_S319_G13_V1-1_2nd_134-8_006_ali_DW_particles.mrcs J1/imported/003571074260912006795_Titan_Andrey_S319_G13_V1-1_2nd_134-8_006_ali_DW.mrc  3957.000000  1338.000000    50.259082   130.834456    -45.01875     -1.65762     4.124384  7877.859863  7107.841797   235.358551     0.000000     0.000000            1            1            1         2389     0.815836 2.413561e+05     0.255073           26 
000033@J287/extract/003571074260912006795_Titan_Andrey_S319_G13_V1-1_2nd_134-8_006_ali_DW_particles.mrcs J1/imported/003571074260912006795_Titan_Andrey_S319_G13_V1-1_2nd_134-8_006_ali_DW.mrc  5336.000000  3211.000000   -164.10110    92.689998   -179.30190     4.124384     -5.78762  8056.790039  7286.771973   235.358551     0.000000     0.000000            1            2            1         2389     0.817943 2.410581e+05     0.264575           32 
000039@J287/extract/003571074260912006795_Titan_Andrey_S319_G13_V1-1_2nd_134-8_006_ali_DW_particles.mrcs J1/imported/003571074260912006795_Titan_Andrey_S319_G13_V1-1_2nd_134-8_006_ali_DW.mrc  2116.000000  1377.000000   126.110210   123.699362   134.976618     -0.00562     -1.65762  7790.203125  7020.185059   235.358551     0.000000     0.000000            1            1            1         2389     0.824172 2.415426e+05     0.283377           21 
000040@J287/extract/003571074260912006795_Titan_Andrey_S319_G13_V1-1_2nd_134-8_006_ali_DW_particles.mrcs J1/imported/003571074260912006795_Titan_Andrey_S319_G13_V1-1_2nd_134-8_006_ali_DW.mrc  3464.000000   290.000000   -138.84388    28.854053   164.726981     3.298384     -1.65762  7919.440918  7149.422852   235.358551     0.000000     0.000000            1            2            1         2389     0.812255 2.412674e+05     0.165034           14 
000044@J287/extract/003571074260912006795_Titan_Andrey_S319_G13_V1-1_2nd_134-8_006_ali_DW_particles.mrcs J1/imported/003571074260912006795_Titan_Andrey_S319_G13_V1-1_2nd_134-8_006_ali_DW.mrc  4040.000000   403.000000    10.272468    84.933296     -2.66148     -0.00562     -0.00562  7964.490234  7194.472168   235.358551     0.000000     0.000000            1            1            1         2389     0.824501 2.409814e+05     0.242498           33 
000049@J287/extract/003571074260912006795_Titan_Andrey_S319_G13_V1-1_2nd_134-8_006_ali_DW_particles.mrcs J1/imported/003571074260912006795_Titan_Andrey_S319_G13_V1-1_2nd_134-8_006_ali_DW.mrc  3366.000000  3579.000000    -31.50462    25.827883   -101.48367     -6.61362     -0.00562  7980.520996  7210.502930   235.358551     0.000000     0.000000            1            2            1         2389     0.820404 2.411199e+05     0.596886           10 
000051@J287/extract/003571074260912006795_Titan_Andrey_S319_G13_V1-1_2nd_134-8_006_ali_DW_particles.mrcs J1/imported/003571074260912006795_Titan_Andrey_S319_G13_V1-1_2nd_134-8_006_ali_DW.mrc  3140.000000  3445.000000    -96.14054    63.938189   172.416904     6.602384     -4.13562  7946.867676  7176.849609   235.358551     0.000000     0.000000            1            1            1         2389     0.829758 2.413652e+05     0.304234            9 
000007@J287/extract/003573783042444700405_Titan_Andrey_S319_G13_V1-1_88-9_001_ali_DW_particles.mrcs J1/imported/003573783042444700405_Titan_Andrey_S319_G13_V1-1_88-9_001_ali_DW.mrc   593.000000   550.000000    33.620459    22.837944   165.392303     0.820384     -4.96162 10041.430664  9369.176758    -21.20585     0.000000     0.000000            1            1            1         2390     0.821157 2.417556e+05     0.388247            8 
000010@J287/extract/003573783042444700405_Titan_Andrey_S319_G13_V1-1_88-9_001_ali_DW_particles.mrcs J1/imported/003573783042444700405_Titan_Andrey_S319_G13_V1-1_88-9_001_ali_DW.mrc  4837.000000   753.000000   -118.81296   149.985624    36.810000     -0.83162     -2.48362 10228.221680  9555.967773    -21.20585     0.000000     0.000000            1            2            1         2390     0.815575 2.414233e+05     0.272879            4 
000012@J287/extract/003573783042444700405_Titan_Andrey_S319_G13_V1-1_88-9_001_ali_DW_particles.mrcs J1/imported/003573783042444700405_Titan_Andrey_S319_G13_V1-1_88-9_001_ali_DW.mrc  2233.000000  1137.000000   133.119103   125.067140   153.655998     -0.00562     -1.65762 10055.060547  9382.806641    -21.20585     0.000000     0.000000            1            1            1         2390     0.816305 2.417392e+05     0.605998            6 
000028@J287/extract/003573783042444700405_Titan_Andrey_S319_G13_V1-1_88-9_001_ali_DW_particles.mrcs J1/imported/003573783042444700405_Titan_Andrey_S319_G13_V1-1_88-9_001_ali_DW.mrc   599.000000  2584.000000     -2.36967    90.923224    -66.61564     0.820384     -0.00562 10078.715820  9406.461914    -21.20585     0.000000     0.000000            1            2            1         2390     0.838392 2.418637e+05     0.306833           27 
000034@J287/extract/003573783042444700405_Titan_Andrey_S319_G13_V1-1_88-9_001_ali_DW_particles.mrcs J1/imported/003573783042444700405_Titan_Andrey_S319_G13_V1-1_88-9_001_ali_DW.mrc  1187.000000  3556.000000   -164.02961    75.858811    -19.93411     2.472384     1.646384 10258.159180  9585.905273    -21.20585     0.000000     0.000000            1            1            1         2390     0.818724 2.416454e+05     0.141980            9 
000038@J287/extract/003573783042444700405_Titan_Andrey_S319_G13_V1-1_88-9_001_ali_DW_particles.mrcs J1/imported/003573783042444700405_Titan_Andrey_S319_G13_V1-1_88-9_001_ali_DW.mrc  5530.000000  2165.000000   -154.19238    81.980158    -38.82966     -4.96162     -0.83162 10414.184570  9741.930664    -21.20585     0.000000     0.000000            1            2            1         2390     0.811972 2.416978e+05     0.399963           18 
000040@J287/extract/003573783042444700405_Titan_Andrey_S319_G13_V1-1_88-9_001_ali_DW_particles.mrcs J1/imported/003573783042444700405_Titan_Andrey_S319_G13_V1-1_88-9_001_ali_DW.mrc   858.000000  3430.000000    -77.72389    57.380238   116.108885     -2.48362     -0.83162 10201.560547  9529.306641    -21.20585     0.000000     0.000000            1            1            1         2390     0.803813 2.415767e+05     0.542834            7 
000043@J287/extract/003573783042444700405_Titan_Andrey_S319_G13_V1-1_88-9_001_ali_DW_particles.mrcs J1/imported/003573783042444700405_Titan_Andrey_S319_G13_V1-1_88-9_001_ali_DW.mrc  5017.000000  3765.000000    -14.68072    36.549003   120.510781     0.820384     -0.83162 10495.012695  9822.758789    -21.20585     0.000000     0.000000            1            2            1         2390     0.820873 2.416040e+05     0.266760           49 
000057@J287/extract/003573783042444700405_Titan_Andrey_S319_G13_V1-1_88-9_001_ali_DW_particles.mrcs J1/imported/003573783042444700405_Titan_Andrey_S319_G13_V1-1_88-9_001_ali_DW.mrc  3835.000000  1587.000000   145.646844   123.475607    14.708453     9.906384     0.820384 10157.434570  9485.180664    -21.20585     0.000000     0.000000            1            1            1         2390     0.812950 2.417325e+05     0.208656           15 
000003@J287/extract/003574521151423328707_Titan_Andrey_S319_G13_V1-1_2nd_152-10_004_ali_DW_particles.mrcs J1/imported/003574521151423328707_Titan_Andrey_S319_G13_V1-1_2nd_152-10_004_ali_DW.mrc  5364.000000  3440.000000    -16.65754   129.564291   -171.92033     4.124384     -9.91762  8505.016602  8237.292969   265.584198     0.000000     0.000000            1            2            1         2391     0.804679 2.392872e+05     0.073435           81 
000007@J287/extract/003574521151423328707_Titan_Andrey_S319_G13_V1-1_2nd_152-10_004_ali_DW_particles.mrcs J1/imported/003574521151423328707_Titan_Andrey_S319_G13_V1-1_2nd_152-10_004_ali_DW.mrc  1199.000000   466.000000    -34.53631    34.876185   -125.64378     -0.83162     0.820384  8408.469727  8140.746094   265.584198     0.000000     0.000000            1            1            1         2391     0.817559 2.393712e+05     0.276976           32 
000018@J287/extract/003574521151423328707_Titan_Andrey_S319_G13_V1-1_2nd_152-10_004_ali_DW_particles.mrcs J1/imported/003574521151423328707_Titan_Andrey_S319_G13_V1-1_2nd_152-10_004_ali_DW.mrc  1402.000000   566.000000    10.310434    99.297942    34.839931     0.820384     -0.00562  8409.922852  8142.199219   265.584198     0.000000     0.000000            1            2            1         2391     0.809862 2.393592e+05     0.061145          122 
000019@J287/extract/003574521151423328707_Titan_Andrey_S319_G13_V1-1_2nd_152-10_004_ali_DW_particles.mrcs J1/imported/003574521151423328707_Titan_Andrey_S319_G13_V1-1_2nd_152-10_004_ali_DW.mrc  4549.000000  2534.000000   160.881555   111.155915   -152.47062     -0.00562     -0.83162  8423.858398  8156.135254   265.584198     0.000000     0.000000            1            1            1         2391     0.807321 2.395534e+05     0.130186           77 
000020@J287/extract/003574521151423328707_Titan_Andrey_S319_G13_V1-1_2nd_152-10_004_ali_DW_particles.mrcs J1/imported/003574521151423328707_Titan_Andrey_S319_G13_V1-1_2nd_152-10_004_ali_DW.mrc  4914.000000  1741.000000    -22.33036   149.771338   -102.89475     -0.00562     -0.83162  8416.096680  8148.373047   265.584198     0.000000     0.000000            1            2            1         2391     0.817097 2.394372e+05     0.104965           37 
000028@J287/extract/003574521151423328707_Titan_Andrey_S319_G13_V1-1_2nd_152-10_004_ali_DW_particles.mrcs J1/imported/003574521151423328707_Titan_Andrey_S319_G13_V1-1_2nd_152-10_004_ali_DW.mrc  3952.000000  2658.000000     1.838442    53.755733   -167.79400     -0.00562     -0.00562  8410.950195  8143.226562   265.584198     0.000000     0.000000            1            1            1         2391     0.808241 2.394965e+05     0.307415           16 
000041@J287/extract/003574521151423328707_Titan_Andrey_S319_G13_V1-1_2nd_152-10_004_ali_DW_particles.mrcs J1/imported/003574521151423328707_Titan_Andrey_S319_G13_V1-1_2nd_152-10_004_ali_DW.mrc  4548.000000  1083.000000    17.146137    30.452477   100.836033     1.646384     -3.30962  8403.696289  8135.973145   265.584198     0.000000     0.000000            1            2            1         2391     0.802075 2.393353e+05     0.095381           37 
000002@J287/extract/003575525315860931589_Titan_Andrey_S319_G13_V1-1_122-20_002_ali_DW_particles.mrcs J1/imported/003575525315860931589_Titan_Andrey_S319_G13_V1-1_122-20_002_ali_DW.mrc  3615.000000  3205.000000    34.042606    73.816102    -94.15930     2.472384     -0.83162 11176.698242 10237.103516    -29.22941     0.000000     0.000000            1            2            1         2392     0.806080 2.390595e+05     0.146574          149 
000005@J287/extract/003575525315860931589_Titan_Andrey_S319_G13_V1-1_122-20_002_ali_DW_particles.mrcs J1/imported/003575525315860931589_Titan_Andrey_S319_G13_V1-1_122-20_002_ali_DW.mrc  2661.000000  3879.000000   -176.33672   143.417240    -42.26329     -3.30962     2.472384 11259.887695 10320.292969    -29.22941     0.000000     0.000000            1            1            1         2392     0.787687 2.395529e+05     0.065598           57 
000007@J287/extract/003575525315860931589_Titan_Andrey_S319_G13_V1-1_122-20_002_ali_DW_particles.mrcs J1/imported/003575525315860931589_Titan_Andrey_S319_G13_V1-1_122-20_002_ali_DW.mrc  2901.000000  2429.000000    -30.81103   123.585003   -164.64115     1.646384     -7.43962 11178.966797 10239.372070    -29.22941     0.000000     0.000000            1            2            1         2392     0.809713 2.392005e+05     0.130360          124 
000012@J287/extract/003575525315860931589_Titan_Andrey_S319_G13_V1-1_122-20_002_ali_DW_particles.mrcs J1/imported/003575525315860931589_Titan_Andrey_S319_G13_V1-1_122-20_002_ali_DW.mrc   319.000000   624.000000   176.235040    97.463890   156.638921     -4.96162     0.820384 11507.286133 10567.691406    -29.22941     0.000000     0.000000            1            1            1         2392     0.806951 2.391969e+05     0.229086           75 
000025@J287/extract/003575525315860931589_Titan_Andrey_S319_G13_V1-1_122-20_002_ali_DW_particles.mrcs J1/imported/003575525315860931589_Titan_Andrey_S319_G13_V1-1_122-20_002_ali_DW.mrc  5383.000000  2762.000000   -151.55896   106.138090   -104.50914     -0.00562     1.646384 11133.196289 10193.601562    -29.22941     0.000000     0.000000            1            2            1         2392     0.810157 2.390051e+05     0.153158          110 
000031@J287/extract/003575525315860931589_Titan_Andrey_S319_G13_V1-1_122-20_002_ali_DW_particles.mrcs J1/imported/003575525315860931589_Titan_Andrey_S319_G13_V1-1_122-20_002_ali_DW.mrc   282.000000   325.000000    43.833597    72.466255    65.350283     4.950384     -2.48362 11554.415039 10614.820312    -29.22941     0.000000     0.000000            1            1            1         2392     0.829533 2.385994e+05     0.115107           38 
000037@J287/extract/003575525315860931589_Titan_Andrey_S319_G13_V1-1_122-20_002_ali_DW_particles.mrcs J1/imported/003575525315860931589_Titan_Andrey_S319_G13_V1-1_122-20_002_ali_DW.mrc  2133.000000  1920.000000    -81.71124   122.920437    67.346438     1.646384     -2.48362 11238.895508 10299.300781    -29.22941     0.000000     0.000000            1            2            1         2392     0.807047 2.390080e+05     0.122095          101 
000041@J287/extract/003575525315860931589_Titan_Andrey_S319_G13_V1-1_122-20_002_ali_DW_particles.mrcs J1/imported/003575525315860931589_Titan_Andrey_S319_G13_V1-1_122-20_002_ali_DW.mrc  1110.000000  1198.000000     -5.20357   102.944185    77.711567     -0.00562     -2.48362 11362.643555 10423.048828    -29.22941     0.000000     0.000000            1            1            1         2392     0.801548 2.392218e+05     0.117597           55 
000043@J287/extract/003575525315860931589_Titan_Andrey_S319_G13_V1-1_122-20_002_ali_DW_particles.mrcs J1/imported/003575525315860931589_Titan_Andrey_S319_G13_V1-1_122-20_002_ali_DW.mrc  4302.000000  1445.000000    34.328133   105.250113    55.838284     -3.30962     3.298384 11170.341797 10230.747070    -29.22941     0.000000     0.000000            1            2            1         2392     0.808758 2.391860e+05     0.155222          131 
000049@J287/extract/003575525315860931589_Titan_Andrey_S319_G13_V1-1_122-20_002_ali_DW_particles.mrcs J1/imported/003575525315860931589_Titan_Andrey_S319_G13_V1-1_122-20_002_ali_DW.mrc  5201.000000  3634.000000   117.245856    95.569720     -9.47910     -0.00562     0.820384 11137.900391 10198.305664    -29.22941     0.000000     0.000000            1            1            1         2392     0.807179 2.388331e+05     0.134627          130 
000051@J287/extract/003575525315860931589_Titan_Andrey_S319_G13_V1-1_122-20_002_ali_DW_particles.mrcs J1/imported/003575525315860931589_Titan_Andrey_S319_G13_V1-1_122-20_002_ali_DW.mrc  3842.000000  3235.000000    42.089997    48.882986   -176.37085     -0.83162     1.646384 11170.980469 10231.385742    -29.22941     0.000000     0.000000            1            2            1         2392     0.808642 2.389840e+05     0.294897           71 
000056@J287/extract/003575525315860931589_Titan_Andrey_S319_G13_V1-1_122-20_002_ali_DW_particles.mrcs J1/imported/003575525315860931589_Titan_Andrey_S319_G13_V1-1_122-20_002_ali_DW.mrc  2704.000000   278.000000    77.913812   139.918959    -68.91930     0.820384     1.646384 11353.653320 10414.058594    -29.22941     0.000000     0.000000            1            1            1         2392     0.798197 2.389930e+05     0.080252           38 
000002@J287/extract/003576078196826372131_Titan_Andrey_S319_G13_V1-1_109-10_003_ali_DW_particles.mrcs J1/imported/003576078196826372131_Titan_Andrey_S319_G13_V1-1_109-10_003_ali_DW.mrc  5210.000000  3915.000000   126.009129   118.102156   -151.95035     0.820384     -4.13562 10055.875000  9653.750977    -39.79523     0.000000     0.000000            1            2            1         2393     0.803768 2.388510e+05     0.087086           34 
000005@J287/extract/003576078196826372131_Titan_Andrey_S319_G13_V1-1_109-10_003_ali_DW_particles.mrcs J1/imported/003576078196826372131_Titan_Andrey_S319_G13_V1-1_109-10_003_ali_DW.mrc   185.000000  3477.000000   -122.15202   107.706955    -33.62823     0.820384     2.472384 10054.500000  9652.375977    -39.79523     0.000000     0.000000            1            1            1         2393     0.808545 2.391115e+05     0.187692           32 
000007@J287/extract/003576078196826372131_Titan_Andrey_S319_G13_V1-1_109-10_003_ali_DW_particles.mrcs J1/imported/003576078196826372131_Titan_Andrey_S319_G13_V1-1_109-10_003_ali_DW.mrc  3426.000000   156.000000   140.027706   120.691084    -69.60329     -0.00562     2.472384 10126.982422  9724.858398    -39.79523     0.000000     0.000000            1            2            1         2393     0.813785 2.390345e+05     0.166402           35 
000010@J287/extract/003576078196826372131_Titan_Andrey_S319_G13_V1-1_109-10_003_ali_DW_particles.mrcs J1/imported/003576078196826372131_Titan_Andrey_S319_G13_V1-1_109-10_003_ali_DW.mrc  5243.000000   579.000000    39.672451    76.242980    76.535262     -1.65762     -0.83162 10102.062500  9699.938477    -39.79523     0.000000     0.000000            1            1            1         2393     0.790742 2.385008e+05     0.162016           49 
000018@J287/extract/003576078196826372131_Titan_Andrey_S319_G13_V1-1_109-10_003_ali_DW_particles.mrcs J1/imported/003576078196826372131_Titan_Andrey_S319_G13_V1-1_109-10_003_ali_DW.mrc  1093.000000  2388.000000    68.711678   132.165667     3.961133     2.472384     -0.00562 10027.725586  9625.601562    -39.79523     0.000000     0.000000            1            2            1         2393     0.803884 2.391478e+05     0.286427           23 
000020@J287/extract/003576078196826372131_Titan_Andrey_S319_G13_V1-1_109-10_003_ali_DW_particles.mrcs J1/imported/003576078196826372131_Titan_Andrey_S319_G13_V1-1_109-10_003_ali_DW.mrc  4004.000000  1402.000000    87.502189    26.592042    -40.12206     4.124384     -3.30962  9971.049805  9568.925781    -39.79523     0.000000     0.000000            1            1            1         2393     0.805179 2.386494e+05     0.126291           49 
000027@J287/extract/003576078196826372131_Titan_Andrey_S319_G13_V1-1_109-10_003_ali_DW_particles.mrcs J1/imported/003576078196826372131_Titan_Andrey_S319_G13_V1-1_109-10_003_ali_DW.mrc  5398.000000   909.000000    82.519415    26.672283    -68.26560     -2.48362     -9.91762 10052.324219  9650.200195    -39.79523     0.000000     0.000000            1            2            1         2393     0.803897 2.386278e+05     0.418102          131 
000037@J287/extract/003576078196826372131_Titan_Andrey_S319_G13_V1-1_109-10_003_ali_DW_particles.mrcs J1/imported/003576078196826372131_Titan_Andrey_S319_G13_V1-1_109-10_003_ali_DW.mrc   548.000000  3112.000000    14.534875    98.079596    23.656818     -0.83162     -0.83162 10058.371094  9656.247070    -39.79523     0.000000     0.000000            1            1            1         2393     0.810716 2.389755e+05     0.040473           48 
000042@J287/extract/003576078196826372131_Titan_Andrey_S319_G13_V1-1_109-10_003_ali_DW_particles.mrcs J1/imported/003576078196826372131_Titan_Andrey_S319_G13_V1-1_109-10_003_ali_DW.mrc  3363.000000  1922.000000   -109.63868   114.302479   -151.88995     3.298384     -0.83162  9941.225586  9539.101562    -39.79523     0.000000     0.000000            1            2            1         2393     0.801196 2.391029e+05     0.074530           63 
000043@J287/extract/003576078196826372131_Titan_Andrey_S319_G13_V1-1_109-10_003_ali_DW_particles.mrcs J1/imported/003576078196826372131_Titan_Andrey_S319_G13_V1-1_109-10_003_ali_DW.mrc   319.000000  2892.000000   169.311732   121.891538     -8.21605     1.646384     1.646384 10070.040039  9667.916016    -39.79523     0.000000     0.000000            1            1            1         2393     0.800610 2.389278e+05     0.174953           46 
000046@J287/extract/003576078196826372131_Titan_Andrey_S319_G13_V1-1_109-10_003_ali_DW_particles.mrcs J1/imported/003576078196826372131_Titan_Andrey_S319_G13_V1-1_109-10_003_ali_DW.mrc  1209.000000  2620.000000    -77.15659   105.906869     -1.87745     0.820384     -0.83162 10022.272461  9620.148438    -39.79523     0.000000     0.000000            1            2            1         2393     0.810297 2.390405e+05     0.141703           96 
000005@J287/extract/003576085523854608147_Titan_Andrey_S319_G13_V1-1_3nd_323-6_002_ali_DW_particles.mrcs J1/imported/003576085523854608147_Titan_Andrey_S319_G13_V1-1_3nd_323-6_002_ali_DW.mrc  2804.000000  1047.000000   -175.62215   154.025069    -59.19403     -2.48362     1.646384  7344.836426  6514.254395    -30.93448     0.000000     0.000000            1            1            1         2394     0.800516 2.381751e+05     0.216645           76 
000008@J287/extract/003576085523854608147_Titan_Andrey_S319_G13_V1-1_3nd_323-6_002_ali_DW_particles.mrcs J1/imported/003576085523854608147_Titan_Andrey_S319_G13_V1-1_3nd_323-6_002_ali_DW.mrc   393.000000   214.000000    50.421549   134.011588    45.030378     -0.00562     -0.83162  7374.060547  6543.478516    -30.93448     0.000000     0.000000            1            2            1         2394     0.802703 2.385056e+05     0.110998           44 
000016@J287/extract/003576085523854608147_Titan_Andrey_S319_G13_V1-1_3nd_323-6_002_ali_DW_particles.mrcs J1/imported/003576085523854608147_Titan_Andrey_S319_G13_V1-1_3nd_323-6_002_ali_DW.mrc  3906.000000   873.000000   166.511843   119.104615   -107.54672     -4.13562     -2.48362  7346.799805  6516.217773    -30.93448     0.000000     0.000000            1            1            1         2394     0.803483 2.382760e+05     0.176142          130 
000022@J287/extract/003576085523854608147_Titan_Andrey_S319_G13_V1-1_3nd_323-6_002_ali_DW_particles.mrcs J1/imported/003576085523854608147_Titan_Andrey_S319_G13_V1-1_3nd_323-6_002_ali_DW.mrc  5563.000000  2975.000000   -176.26061   144.949741   -179.14344     2.472384     -0.83162  7454.000000  6623.417969    -30.93448     0.000000     0.000000            1            2            1         2394     0.798507 2.386515e+05     0.091666           98 
000025@J287/extract/003576085523854608147_Titan_Andrey_S319_G13_V1-1_3nd_323-6_002_ali_DW_particles.mrcs J1/imported/003576085523854608147_Titan_Andrey_S319_G13_V1-1_3nd_323-6_002_ali_DW.mrc  4236.000000  1309.000000   -144.27274    75.992055   103.520284     3.298384     -0.00562  7349.345215  6518.763184    -30.93448     0.000000     0.000000            1            1            1         2394     0.803498 2.385844e+05     0.068799          135 
000027@J287/extract/003576085523854608147_Titan_Andrey_S319_G13_V1-1_3nd_323-6_002_ali_DW_particles.mrcs J1/imported/003576085523854608147_Titan_Andrey_S319_G13_V1-1_3nd_323-6_002_ali_DW.mrc  4267.000000   373.000000    81.044055   116.106702    58.200650     -0.83162     0.820384  7361.427734  6530.845703    -30.93448     0.000000     0.000000            1            2            1         2394     0.798936 2.382049e+05     0.066429          181 
000012@J287/extract/003577706493988843448_Titan_Andrey_S319_G13_V1-1_2nd_137-13_001_ali_DW_particles.mrcs J1/imported/003577706493988843448_Titan_Andrey_S319_G13_V1-1_2nd_137-13_001_ali_DW.mrc  4635.000000  1398.000000   125.037181    36.672757   148.453958     -9.09162     1.646384 15745.940430 14916.875977    -20.23004     0.000000     0.000000            1            1            1         2395     0.801281 2.407811e+05     0.129765           37 
000015@J287/extract/003577706493988843448_Titan_Andrey_S319_G13_V1-1_2nd_137-13_001_ali_DW_particles.mrcs J1/imported/003577706493988843448_Titan_Andrey_S319_G13_V1-1_2nd_137-13_001_ali_DW.mrc  4611.000000   376.000000    -10.94485   126.590544    23.203331     -1.65762     -6.61362 15919.180664 15090.116211    -20.23004     0.000000     0.000000            1            2            1         2395     0.821755 2.405820e+05     0.106138           16 
000016@J287/extract/003577706493988843448_Titan_Andrey_S319_G13_V1-1_2nd_137-13_001_ali_DW_particles.mrcs J1/imported/003577706493988843448_Titan_Andrey_S319_G13_V1-1_2nd_137-13_001_ali_DW.mrc  1382.000000  1942.000000   162.257112   107.334099    -58.75091     0.820384     0.820384 15465.403320 14636.338867    -20.23004     0.000000     0.000000            1            1            1         2395     0.826892 2.398476e+05     0.140580          105 
000025@J287/extract/003577706493988843448_Titan_Andrey_S319_G13_V1-1_2nd_137-13_001_ali_DW_particles.mrcs J1/imported/003577706493988843448_Titan_Andrey_S319_G13_V1-1_2nd_137-13_001_ali_DW.mrc  1708.000000  3165.000000    17.107246    39.631589   113.849291     -0.00562     0.820384 15558.443359 14729.378906    -20.23004     0.000000     0.000000            1            2            1         2395     0.814624 2.405058e+05     0.437965           51 
000028@J287/extract/003577706493988843448_Titan_Andrey_S319_G13_V1-1_2nd_137-13_001_ali_DW_particles.mrcs J1/imported/003577706493988843448_Titan_Andrey_S319_G13_V1-1_2nd_137-13_001_ali_DW.mrc  3320.000000   669.000000    76.134855    32.825651     2.597181     -1.65762     0.820384 15715.435547 14886.371094    -20.23004     0.000000     0.000000            1            1            1         2395     0.819447 2.399692e+05     0.159533           47 
000040@J287/extract/003577706493988843448_Titan_Andrey_S319_G13_V1-1_2nd_137-13_001_ali_DW_particles.mrcs J1/imported/003577706493988843448_Titan_Andrey_S319_G13_V1-1_2nd_137-13_001_ali_DW.mrc  1966.000000  1414.000000    54.513127    21.113522   -111.31969     -1.65762     -4.13562 15523.950195 14694.885742    -20.23004     0.000000     0.000000            1            2            1         2395     0.808592 2.401027e+05     0.081943           35 
000042@J287/extract/003577706493988843448_Titan_Andrey_S319_G13_V1-1_2nd_137-13_001_ali_DW_particles.mrcs J1/imported/003577706493988843448_Titan_Andrey_S319_G13_V1-1_2nd_137-13_001_ali_DW.mrc  5016.000000  3773.000000    43.769661    67.358608   110.372264     -2.48362     -0.83162 15857.340820 15028.276367    -20.23004     0.000000     0.000000            1            1            1         2395     0.817708 2.404251e+05     0.351758           36 
000051@J287/extract/003577706493988843448_Titan_Andrey_S319_G13_V1-1_2nd_137-13_001_ali_DW_particles.mrcs J1/imported/003577706493988843448_Titan_Andrey_S319_G13_V1-1_2nd_137-13_001_ali_DW.mrc  1859.000000  3784.000000   121.582887   104.007364    50.509076     -9.91762     0.820384 15662.606445 14833.541992    -20.23004     0.000000     0.000000            1            2            1         2395     0.805964 2.402763e+05     0.177551           44 
000054@J287/extract/003577706493988843448_Titan_Andrey_S319_G13_V1-1_2nd_137-13_001_ali_DW_particles.mrcs J1/imported/003577706493988843448_Titan_Andrey_S319_G13_V1-1_2nd_137-13_001_ali_DW.mrc  2623.000000  2585.000000    -94.23609   139.627931    -30.48661     -4.13562     0.820384 15540.015625 14710.951172    -20.23004     0.000000     0.000000            1            1            1         2395     0.812859 2.401664e+05     0.065795          187 
000001@J287/extract/003577723480309419939_Titan_Andrey_S319_G13_V1-1_131-12_006_ali_DW_particles.mrcs J1/imported/003577723480309419939_Titan_Andrey_S319_G13_V1-1_131-12_006_ali_DW.mrc  3320.000000  3728.000000    90.481878    92.395475   -116.26197     -0.83162     5.776384 10693.669922  9972.916992   234.618073     0.000000     0.000000            1            1            1         2396     0.807114 2.385728e+05     0.081307           19 
000002@J287/extract/003577723480309419939_Titan_Andrey_S319_G13_V1-1_131-12_006_ali_DW_particles.mrcs J1/imported/003577723480309419939_Titan_Andrey_S319_G13_V1-1_131-12_006_ali_DW.mrc  2683.000000  3542.000000   -162.72374    98.706814    -19.95153     -3.30962     -4.13562 10672.250000  9951.497070   234.618073     0.000000     0.000000            1            2            1         2396     0.801386 2.388145e+05     0.076280           56 
000009@J287/extract/003577723480309419939_Titan_Andrey_S319_G13_V1-1_131-12_006_ali_DW_particles.mrcs J1/imported/003577723480309419939_Titan_Andrey_S319_G13_V1-1_131-12_006_ali_DW.mrc  2106.000000  3389.000000    54.418182   126.238977   146.227637     -1.65762     1.646384 10674.684570  9953.931641   234.618073     0.000000     0.000000            1            1            1         2396     0.799118 2.390324e+05     0.065083          114 
000012@J287/extract/003577723480309419939_Titan_Andrey_S319_G13_V1-1_131-12_006_ali_DW_particles.mrcs J1/imported/003577723480309419939_Titan_Andrey_S319_G13_V1-1_131-12_006_ali_DW.mrc  4166.000000  3681.000000    -20.60302    82.474564   -132.53049     0.820384     -0.00562 10675.432617  9954.679688   234.618073     0.000000     0.000000            1            2            1         2396     0.797339 2.384907e+05     0.427515           16 
000023@J287/extract/003577723480309419939_Titan_Andrey_S319_G13_V1-1_131-12_006_ali_DW_particles.mrcs J1/imported/003577723480309419939_Titan_Andrey_S319_G13_V1-1_131-12_006_ali_DW.mrc  2695.000000  1466.000000    -76.28419   144.555559    -47.48456     -4.13562     4.950384 10639.622070  9918.869141   234.618073     0.000000     0.000000            1            1            1         2396     0.795783 2.387647e+05     0.058271           32 
000027@J287/extract/003577723480309419939_Titan_Andrey_S319_G13_V1-1_131-12_006_ali_DW_particles.mrcs J1/imported/003577723480309419939_Titan_Andrey_S319_G13_V1-1_131-12_006_ali_DW.mrc  5530.000000  1336.000000    78.000849   103.456528    56.238469     0.820384     -0.00562 10636.658203  9915.905273   234.618073     0.000000     0.000000            1            2            1         2396     0.800822 2.386139e+05     0.179991           28 
000028@J287/extract/003577723480309419939_Titan_Andrey_S319_G13_V1-1_131-12_006_ali_DW_particles.mrcs J1/imported/003577723480309419939_Titan_Andrey_S319_G13_V1-1_131-12_006_ali_DW.mrc  4433.000000  1307.000000   -165.44612    77.076496    68.214716     -0.00562     -2.48362 10629.044922  9908.291992   234.618073     0.000000     0.000000            1            1            1         2396     0.802852 2.384985e+05     0.190167           48 
000029@J287/extract/003577723480309419939_Titan_Andrey_S319_G13_V1-1_131-12_006_ali_DW_particles.mrcs J1/imported/003577723480309419939_Titan_Andrey_S319_G13_V1-1_131-12_006_ali_DW.mrc  5618.000000   138.000000   102.342871   125.507399    90.178519     1.646384     -0.83162 10745.917969 10025.165039   234.618073     0.000000     0.000000            1            2            1         2396     0.810433 2.384775e+05     0.332653           25 
000030@J287/extract/003577723480309419939_Titan_Andrey_S319_G13_V1-1_131-12_006_ali_DW_particles.mrcs J1/imported/003577723480309419939_Titan_Andrey_S319_G13_V1-1_131-12_006_ali_DW.mrc  5402.000000  1328.000000    -65.06864    22.425957   163.688282     4.124384     -9.91762 10637.113281  9916.360352   234.618073     0.000000     0.000000            1            1            1         2396     0.795627 2.385437e+05     0.145220           42 
000038@J287/extract/003577723480309419939_Titan_Andrey_S319_G13_V1-1_131-12_006_ali_DW_particles.mrcs J1/imported/003577723480309419939_Titan_Andrey_S319_G13_V1-1_131-12_006_ali_DW.mrc  2256.000000  3072.000000   133.023210   119.382383   -107.02020     -0.00562     -0.00562 10652.591797  9931.838867   234.618073     0.000000     0.000000            1            2            1         2396     0.807838 2.385430e+05     0.243501           65 
000040@J287/extract/003577723480309419939_Titan_Andrey_S319_G13_V1-1_131-12_006_ali_DW_particles.mrcs J1/imported/003577723480309419939_Titan_Andrey_S319_G13_V1-1_131-12_006_ali_DW.mrc  3110.000000   301.000000   144.913551    55.021323    -17.15491     -1.65762     -4.13562 10778.267578 10057.514648   234.618073     0.000000     0.000000            1            1            1         2396     0.810240 2.388059e+05     0.211661           24 
000054@J287/extract/003577723480309419939_Titan_Andrey_S319_G13_V1-1_131-12_006_ali_DW_particles.mrcs J1/imported/003577723480309419939_Titan_Andrey_S319_G13_V1-1_131-12_006_ali_DW.mrc  4138.000000  3258.000000   -132.95924    73.643981    39.620126     0.820384     1.646384 10628.676758  9907.923828   234.618073     0.000000     0.000000            1            2            1         2396     0.796299 2.388054e+05     0.127109           18 
000011@J287/extract/003579452244830419219_Titan_Andrey_S319_G13_V1-1_3nd_323-15_002_ali_DW_particles.mrcs J1/imported/003579452244830419219_Titan_Andrey_S319_G13_V1-1_3nd_323-15_002_ali_DW.mrc  5378.000000  2468.000000    68.089994    99.954039    88.051862     -0.00562     -4.13562  5453.541016  4673.437500    -31.55496     0.000000     0.000000            1            1            1         2397     0.769547 2.357739e+05     0.066474           49 
000012@J287/extract/003579452244830419219_Titan_Andrey_S319_G13_V1-1_3nd_323-15_002_ali_DW_particles.mrcs J1/imported/003579452244830419219_Titan_Andrey_S319_G13_V1-1_3nd_323-15_002_ali_DW.mrc  4176.000000  2493.000000   -156.91303    67.118816   150.561208     3.298384     4.124384  5465.599121  4685.495605    -31.55496     0.000000     0.000000            1            2            1         2397     0.766462 2.355905e+05     0.025780          144 
000015@J287/extract/003579452244830419219_Titan_Andrey_S319_G13_V1-1_3nd_323-15_002_ali_DW_particles.mrcs J1/imported/003579452244830419219_Titan_Andrey_S319_G13_V1-1_3nd_323-15_002_ali_DW.mrc  4141.000000  2041.000000   137.235511   120.721626    78.560761     4.124384     -1.65762  5410.119141  4630.015625    -31.55496     0.000000     0.000000            1            1            1         2397     0.769701 2.358390e+05     0.054747          103 
000022@J287/extract/003579452244830419219_Titan_Andrey_S319_G13_V1-1_3nd_323-15_002_ali_DW_particles.mrcs J1/imported/003579452244830419219_Titan_Andrey_S319_G13_V1-1_3nd_323-15_002_ali_DW.mrc  3206.000000  2805.000000   119.418400    55.326019    -28.07950     8.254384     1.646384  5507.212891  4727.109375    -31.55496     0.000000     0.000000            1            2            1         2397     0.766913 2.357121e+05     0.145311          107 
000004@J287/extract/003584976190229688836_Titan_Andrey_S319_G13_V1-1_100-4_007_ali_DW_particles.mrcs J1/imported/003584976190229688836_Titan_Andrey_S319_G13_V1-1_100-4_007_ali_DW.mrc  3181.000000  3329.000000    22.806421    68.833407    -30.56574     -0.00562     -0.83162 14250.323242 13893.683594    17.376945     0.000000     0.000000            1            2            1         2398     0.804032 2.392971e+05     0.116195           28 
000005@J287/extract/003584976190229688836_Titan_Andrey_S319_G13_V1-1_100-4_007_ali_DW_particles.mrcs J1/imported/003584976190229688836_Titan_Andrey_S319_G13_V1-1_100-4_007_ali_DW.mrc  4752.000000  3356.000000     -3.71285    50.693499    36.464572     -0.83162     -0.00562 14406.242188 14049.602539    17.376945     0.000000     0.000000            1            1            1         2398     0.793716 2.389980e+05     0.102525           37 
000013@J287/extract/003584976190229688836_Titan_Andrey_S319_G13_V1-1_100-4_007_ali_DW_particles.mrcs J1/imported/003584976190229688836_Titan_Andrey_S319_G13_V1-1_100-4_007_ali_DW.mrc  3099.000000   645.000000    84.037559   124.344772   -136.70207     -2.48362     -1.65762 14400.604492 14043.964844    17.376945     0.000000     0.000000            1            2            1         2398     0.809639 2.390256e+05     0.100128           55 
000015@J287/extract/003584976190229688836_Titan_Andrey_S319_G13_V1-1_100-4_007_ali_DW_particles.mrcs J1/imported/003584976190229688836_Titan_Andrey_S319_G13_V1-1_100-4_007_ali_DW.mrc  3908.000000  3472.000000    47.976292   149.556509   -104.62625     0.820384     -0.83162 14316.676758 13960.037109    17.376945     0.000000     0.000000            1            1            1         2398     0.803184 2.389028e+05     0.117798          220 
000016@J287/extract/003584976190229688836_Titan_Andrey_S319_G13_V1-1_100-4_007_ali_DW_particles.mrcs J1/imported/003584976190229688836_Titan_Andrey_S319_G13_V1-1_100-4_007_ali_DW.mrc  4056.000000  2878.000000   -165.51985    96.281812    98.219047     -0.83162     3.298384 14280.131836 13923.492188    17.376945     0.000000     0.000000            1            2            1         2398     0.803842 2.391262e+05     0.095252          140 
000025@J287/extract/003584976190229688836_Titan_Andrey_S319_G13_V1-1_100-4_007_ali_DW_particles.mrcs J1/imported/003584976190229688836_Titan_Andrey_S319_G13_V1-1_100-4_007_ali_DW.mrc   986.000000  3180.000000   107.886200   122.531771    -58.01022     1.646384     0.820384 14245.710938 13889.071289    17.376945     0.000000     0.000000            1            1            1         2398     0.798738 2.392386e+05     0.107187           84 
000027@J287/extract/003584976190229688836_Titan_Andrey_S319_G13_V1-1_100-4_007_ali_DW_particles.mrcs J1/imported/003584976190229688836_Titan_Andrey_S319_G13_V1-1_100-4_007_ali_DW.mrc  3754.000000  2606.000000    33.907286    44.201552    99.169794     -2.48362     -5.78762 14247.362305 13890.722656    17.376945     0.000000     0.000000            1            2            1         2398     0.794098 2.392568e+05     0.112942           51 
000029@J287/extract/003584976190229688836_Titan_Andrey_S319_G13_V1-1_100-4_007_ali_DW_particles.mrcs J1/imported/003584976190229688836_Titan_Andrey_S319_G13_V1-1_100-4_007_ali_DW.mrc   408.000000  2785.000000   101.615897    85.047636   -148.15063     4.124384     -0.00562 14232.831055 13876.191406    17.376945     0.000000     0.000000            1            1            1         2398     0.810878 2.391826e+05     0.096121           49 
000030@J287/extract/003584976190229688836_Titan_Andrey_S319_G13_V1-1_100-4_007_ali_DW_particles.mrcs J1/imported/003584976190229688836_Titan_Andrey_S319_G13_V1-1_100-4_007_ali_DW.mrc  4406.000000  2668.000000   -137.85346   127.989191   -132.96813     0.820384     -0.83162 14300.213867 13943.574219    17.376945     0.000000     0.000000            1            2            1         2398     0.796997 2.390690e+05     0.087031           87 
000033@J287/extract/003584976190229688836_Titan_Andrey_S319_G13_V1-1_100-4_007_ali_DW_particles.mrcs J1/imported/003584976190229688836_Titan_Andrey_S319_G13_V1-1_100-4_007_ali_DW.mrc   155.000000  3303.000000    87.342468   145.942107   -100.54224     -0.83162     0.820384 14297.631836 13940.992188    17.376945     0.000000     0.000000            1            1            1         2398     0.809892 2.393116e+05     0.092064          117 
000044@J287/extract/003584976190229688836_Titan_Andrey_S319_G13_V1-1_100-4_007_ali_DW_particles.mrcs J1/imported/003584976190229688836_Titan_Andrey_S319_G13_V1-1_100-4_007_ali_DW.mrc  5001.000000  1729.000000    -76.28419   144.555559    -71.85956     -2.48362     4.124384 14369.312500 14012.672852    17.376945     0.000000     0.000000            1            2            1         2398     0.794754 2.392764e+05     0.059788          102 
000051@J287/extract/003584976190229688836_Titan_Andrey_S319_G13_V1-1_100-4_007_ali_DW_particles.mrcs J1/imported/003584976190229688836_Titan_Andrey_S319_G13_V1-1_100-4_007_ali_DW.mrc  2115.000000  2170.000000    -64.55471   162.790849    -73.09409     1.646384     1.646384 14218.466797 13861.827148    17.376945     0.000000     0.000000            1            1            1         2398     0.797830 2.393501e+05     0.092493           39 
000052@J287/extract/003584976190229688836_Titan_Andrey_S319_G13_V1-1_100-4_007_ali_DW_particles.mrcs J1/imported/003584976190229688836_Titan_Andrey_S319_G13_V1-1_100-4_007_ali_DW.mrc   362.000000   795.000000   -165.82802   141.902222   -128.78800     -0.83162     -0.83162 14426.301758 14069.662109    17.376945     0.000000     0.000000            1            2            1         2398     0.809122 2.390383e+05     0.089388           78 
000058@J287/extract/003584976190229688836_Titan_Andrey_S319_G13_V1-1_100-4_007_ali_DW_particles.mrcs J1/imported/003584976190229688836_Titan_Andrey_S319_G13_V1-1_100-4_007_ali_DW.mrc  5169.000000  1083.000000    91.907282    93.567930   -103.13607     -0.83162     -0.83162 14480.597656 14123.958008    17.376945     0.000000     0.000000            1            1            1         2398     0.803072 2.391407e+05     0.131497           80 
000002@J287/extract/003589504498278397302_Titan_Andrey_S319_G13_V1-1_106-1_005_ali_DW_particles.mrcs J1/imported/003589504498278397302_Titan_Andrey_S319_G13_V1-1_106-1_005_ali_DW.mrc  3318.000000  3282.000000    19.206532    42.736055    -21.12780     1.646384     0.820384 11171.350586 10791.945312   238.238876     0.000000     0.000000            1            2            1         2399     0.790561 2.386125e+05     0.082839           69 
000004@J287/extract/003589504498278397302_Titan_Andrey_S319_G13_V1-1_106-1_005_ali_DW_particles.mrcs J1/imported/003589504498278397302_Titan_Andrey_S319_G13_V1-1_106-1_005_ali_DW.mrc   834.000000  3545.000000    -16.21565    52.200980   114.963386     -2.48362     -0.83162 11232.233398 10852.828125   238.238876     0.000000     0.000000            1            1            1         2399     0.800878 2.384580e+05     0.097810          121 
000009@J287/extract/003589504498278397302_Titan_Andrey_S319_G13_V1-1_106-1_005_ali_DW_particles.mrcs J1/imported/003589504498278397302_Titan_Andrey_S319_G13_V1-1_106-1_005_ali_DW.mrc  1147.000000  2497.000000     -6.48803    50.688735    -17.96876     0.820384     -0.83162 11194.004883 10814.599609   238.238876     0.000000     0.000000            1            2            1         2399     0.793476 2.387318e+05     0.229795           21 
000011@J287/extract/003589504498278397302_Titan_Andrey_S319_G13_V1-1_106-1_005_ali_DW_particles.mrcs J1/imported/003589504498278397302_Titan_Andrey_S319_G13_V1-1_106-1_005_ali_DW.mrc  3071.000000  1578.000000    -96.87614   136.454059   157.104684     -1.65762     -1.65762 11175.959961 10796.554688   238.238876     0.000000     0.000000            1            1            1         2399     0.795634 2.385018e+05     0.130146           63 
000014@J287/extract/003589504498278397302_Titan_Andrey_S319_G13_V1-1_106-1_005_ali_DW_particles.mrcs J1/imported/003589504498278397302_Titan_Andrey_S319_G13_V1-1_106-1_005_ali_DW.mrc   455.000000   182.000000    -57.47546   108.696323   -148.01666     0.820384     4.124384 11454.634766 11075.229492   238.238876     0.000000     0.000000            1            2            1         2399     0.816057 2.384516e+05     0.141966           66 
000023@J287/extract/003589504498278397302_Titan_Andrey_S319_G13_V1-1_106-1_005_ali_DW_particles.mrcs J1/imported/003589504498278397302_Titan_Andrey_S319_G13_V1-1_106-1_005_ali_DW.mrc  3054.000000   802.000000   174.800787    79.486442   -165.83745     -0.83162     -0.83162 11295.526367 10916.121094   238.238876     0.000000     0.000000            1            1            1         2399     0.807540 2.389771e+05     0.108805           81 
000025@J287/extract/003589504498278397302_Titan_Andrey_S319_G13_V1-1_106-1_005_ali_DW_particles.mrcs J1/imported/003589504498278397302_Titan_Andrey_S319_G13_V1-1_106-1_005_ali_DW.mrc  1623.000000  1068.000000    -66.33927    36.007668   168.224366     -2.48362     1.646384 11266.182617 10886.777344   238.238876     0.000000     0.000000            1            2            1         2399     0.799170 2.385173e+05     0.221639           29 
000031@J287/extract/003589504498278397302_Titan_Andrey_S319_G13_V1-1_106-1_005_ali_DW_particles.mrcs J1/imported/003589504498278397302_Titan_Andrey_S319_G13_V1-1_106-1_005_ali_DW.mrc  5068.000000  2890.000000    41.087761    77.457987   119.675224     -2.48362     -0.83162 11232.792969 10853.387695   238.238876     0.000000     0.000000            1            1            1         2399     0.814942 2.384179e+05     0.037119           64 
000039@J287/extract/003589504498278397302_Titan_Andrey_S319_G13_V1-1_106-1_005_ali_DW_particles.mrcs J1/imported/003589504498278397302_Titan_Andrey_S319_G13_V1-1_106-1_005_ali_DW.mrc  5617.000000  3011.000000    -99.95324   121.218026     1.748669     -0.00562     -1.65762 11286.048828 10906.643555   238.238876     0.000000     0.000000            1            2            1         2399     0.807195 2.381939e+05     0.045080          257 
000044@J287/extract/003589504498278397302_Titan_Andrey_S319_G13_V1-1_106-1_005_ali_DW_particles.mrcs J1/imported/003589504498278397302_Titan_Andrey_S319_G13_V1-1_106-1_005_ali_DW.mrc  2393.000000  2342.000000   -116.23168   142.387534   106.451454     -9.91762     3.298384 11140.813477 10761.408203   238.238876     0.000000     0.000000            1            1            1         2399     0.816808 2.381839e+05     0.178754           39 
000016@J287/extract/003590279250319690706_Titan_Andrey_S319_G13_V1-1_88-28_006_ali_DW_particles.mrcs J1/imported/003590279250319690706_Titan_Andrey_S319_G13_V1-1_88-28_006_ali_DW.mrc  5511.000000   177.000000    60.480004    61.834591    11.220808     -1.65762     -2.48362 11715.808594 11071.565430   232.861115     0.000000     0.000000            1            2            1         2400     0.817184 2.410093e+05     0.222078            6 
000022@J287/extract/003590279250319690706_Titan_Andrey_S319_G13_V1-1_88-28_006_ali_DW_particles.mrcs J1/imported/003590279250319690706_Titan_Andrey_S319_G13_V1-1_88-28_006_ali_DW.mrc  4160.000000  2025.000000   -134.25423    64.718016    24.595450     1.646384     -0.00562 11444.500000 10800.256836   232.861115     0.000000     0.000000            1            1            1         2400     0.816813 2.409158e+05     0.290676            5 
000025@J287/extract/003590279250319690706_Titan_Andrey_S319_G13_V1-1_88-28_006_ali_DW_particles.mrcs J1/imported/003590279250319690706_Titan_Andrey_S319_G13_V1-1_88-28_006_ali_DW.mrc   826.000000  1071.000000   138.472722   108.790074   170.349531    10.732384    -14.87362 11400.776367 10756.533203   232.861115     0.000000     0.000000            1            2            1         2400     0.807131 2.407898e+05     0.128669           74 
000026@J287/extract/003590279250319690706_Titan_Andrey_S319_G13_V1-1_88-28_006_ali_DW_particles.mrcs J1/imported/003590279250319690706_Titan_Andrey_S319_G13_V1-1_88-28_006_ali_DW.mrc  5104.000000  1305.000000    -69.47228    65.682924   172.479195     -0.83162     0.820384 11540.692383 10896.449219   232.861115     0.000000     0.000000            1            1            1         2400     0.832470 2.408845e+05     0.422429           73 
000035@J287/extract/003590279250319690706_Titan_Andrey_S319_G13_V1-1_88-28_006_ali_DW_particles.mrcs J1/imported/003590279250319690706_Titan_Andrey_S319_G13_V1-1_88-28_006_ali_DW.mrc  3581.000000   975.000000    -41.25084    52.000471    -65.48286     0.820384     1.646384 11432.055664 10787.812500   232.861115     0.000000     0.000000            1            2            1         2400     0.825272 2.406477e+05     0.290965           57 
000044@J287/extract/003590279250319690706_Titan_Andrey_S319_G13_V1-1_88-28_006_ali_DW_particles.mrcs J1/imported/003590279250319690706_Titan_Andrey_S319_G13_V1-1_88-28_006_ali_DW.mrc  3907.000000   305.000000   -165.43624    74.623702    -23.66270     2.472384     0.820384 11505.871094 10861.627930   232.861115     0.000000     0.000000            1            1            1         2400     0.807972 2.411669e+05     0.150793           46 
000046@J287/extract/003590279250319690706_Titan_Andrey_S319_G13_V1-1_88-28_006_ali_DW_particles.mrcs J1/imported/003590279250319690706_Titan_Andrey_S319_G13_V1-1_88-28_006_ali_DW.mrc  5619.000000  2088.000000     4.674033   101.729702   -102.12594     0.820384     -0.00562 11564.475586 10920.232422   232.861115     0.000000     0.000000            1            2            1         2400     0.831143 2.405953e+05     0.186059           18 
000049@J287/extract/003590279250319690706_Titan_Andrey_S319_G13_V1-1_88-28_006_ali_DW_particles.mrcs J1/imported/003590279250319690706_Titan_Andrey_S319_G13_V1-1_88-28_006_ali_DW.mrc  5182.000000   784.000000     3.249715    81.329920     8.475545     0.820384     -1.65762 11595.744141 10951.500977   232.861115     0.000000     0.000000            1            1            1         2400     0.819450 2.410144e+05     0.091464           23 
000054@J287/extract/003590279250319690706_Titan_Andrey_S319_G13_V1-1_88-28_006_ali_DW_particles.mrcs J1/imported/003590279250319690706_Titan_Andrey_S319_G13_V1-1_88-28_006_ali_DW.mrc  3928.000000  1832.000000    58.000837    39.240296    -76.57216     -3.30962     -1.65762 11425.442383 10781.199219   232.861115     0.000000     0.000000            1            2            1         2400     0.815822 2.408594e+05     0.156415           46 
000065@J287/extract/003590279250319690706_Titan_Andrey_S319_G13_V1-1_88-28_006_ali_DW_particles.mrcs J1/imported/003590279250319690706_Titan_Andrey_S319_G13_V1-1_88-28_006_ali_DW.mrc  4554.000000  1766.000000   -159.70878    61.847529    -12.53252     2.472384     -4.96162 11473.155273 10828.912109   232.861115     0.000000     0.000000            1            1            1         2400     0.815284 2.408975e+05     0.177997           14 
000006@J287/extract/003593172983349501214_Titan_Andrey_S319_G13_V1-1_3nd_326-20_007_ali_DW_particles.mrcs J1/imported/003593172983349501214_Titan_Andrey_S319_G13_V1-1_3nd_326-20_007_ali_DW.mrc   978.000000  3821.000000    94.680746    91.133320     9.360466     0.820384     -2.48362 15409.404297 15073.700195    18.609892     0.000000     0.000000            1            1            1         2401     0.791078 2.354796e+05     0.297944           62 
000008@J287/extract/003593172983349501214_Titan_Andrey_S319_G13_V1-1_3nd_326-20_007_ali_DW_particles.mrcs J1/imported/003593172983349501214_Titan_Andrey_S319_G13_V1-1_3nd_326-20_007_ali_DW.mrc   230.000000  1669.000000   -138.85983    97.679811     -5.29102     -3.30962     4.950384 15328.242188 14992.538086    18.609892     0.000000     0.000000            1            2            1         2401     0.792244 2.355456e+05     0.035188          251 
000006@J287/extract/003593844826613653732_Titan_Andrey_S319_G13_V1-1_3nd_265-13_003_ali_DW_particles.mrcs J1/imported/003593844826613653732_Titan_Andrey_S319_G13_V1-1_3nd_265-13_003_ali_DW.mrc  5433.000000  3139.000000    -10.75116    73.947763   -168.00815     -0.00562     -0.00562  7343.687012  6998.948730    -43.76937     0.000000     0.000000            1            2            1         2402     0.769967 2.364322e+05     0.042239           73 
000009@J287/extract/003593844826613653732_Titan_Andrey_S319_G13_V1-1_3nd_265-13_003_ali_DW_particles.mrcs J1/imported/003593844826613653732_Titan_Andrey_S319_G13_V1-1_3nd_265-13_003_ali_DW.mrc  4772.000000  2987.000000    77.732275    86.627302    -15.03539     0.820384     3.298384  7309.384277  6964.645996    -43.76937     0.000000     0.000000            1            1            1         2402     0.770838 2.363012e+05     0.052097          216 
000014@J287/extract/003593844826613653732_Titan_Andrey_S319_G13_V1-1_3nd_265-13_003_ali_DW_particles.mrcs J1/imported/003593844826613653732_Titan_Andrey_S319_G13_V1-1_3nd_265-13_003_ali_DW.mrc  4543.000000  1034.000000    -75.90866   114.838222   149.946973     -2.48362     1.646384  7215.264648  6870.526367    -43.76937     0.000000     0.000000            1            2            1         2402     0.776460 2.363441e+05     0.128587           72 
000018@J287/extract/003593844826613653732_Titan_Andrey_S319_G13_V1-1_3nd_265-13_003_ali_DW_particles.mrcs J1/imported/003593844826613653732_Titan_Andrey_S319_G13_V1-1_3nd_265-13_003_ali_DW.mrc  2095.000000  3858.000000   100.841571   121.233313    43.254611     5.776384     0.820384  7318.361328  6973.623047    -43.76937     0.000000     0.000000            1            1            1         2402     0.773697 2.364146e+05     0.035811          178 
000019@J287/extract/003593844826613653732_Titan_Andrey_S319_G13_V1-1_3nd_265-13_003_ali_DW_particles.mrcs J1/imported/003593844826613653732_Titan_Andrey_S319_G13_V1-1_3nd_265-13_003_ali_DW.mrc  2603.000000  3412.000000   119.920685    85.968020   -176.37709     0.820384     -1.65762  7300.192383  6955.454102    -43.76937     0.000000     0.000000            1            2            1         2402     0.769439 2.364885e+05     0.028890          183 
000022@J287/extract/003593844826613653732_Titan_Andrey_S319_G13_V1-1_3nd_265-13_003_ali_DW_particles.mrcs J1/imported/003593844826613653732_Titan_Andrey_S319_G13_V1-1_3nd_265-13_003_ali_DW.mrc  1867.000000  2414.000000   -151.11729    53.496646     -1.47125     1.646384     -1.65762  7232.935547  6888.197266    -43.76937     0.000000     0.000000            1            1            1         2402     0.770003 2.364661e+05     0.049254          116 
000028@J287/extract/003593844826613653732_Titan_Andrey_S319_G13_V1-1_3nd_265-13_003_ali_DW_particles.mrcs J1/imported/003593844826613653732_Titan_Andrey_S319_G13_V1-1_3nd_265-13_003_ali_DW.mrc   600.000000  2812.000000   151.802980    28.754577    -97.52540     -0.83162     4.124384  7216.500977  6871.762695    -43.76937     0.000000     0.000000            1            2            1         2402     0.775130 2.363272e+05     0.041409          104 
000031@J287/extract/003593844826613653732_Titan_Andrey_S319_G13_V1-1_3nd_265-13_003_ali_DW_particles.mrcs J1/imported/003593844826613653732_Titan_Andrey_S319_G13_V1-1_3nd_265-13_003_ali_DW.mrc   243.000000  2563.000000   102.843405    74.093131    43.127446     3.298384     2.472384  7173.691895  6828.953613    -43.76937     0.000000     0.000000            1            1            1         2402     0.777576 2.363155e+05     0.102893          249 
000035@J287/extract/003593844826613653732_Titan_Andrey_S319_G13_V1-1_3nd_265-13_003_ali_DW_particles.mrcs J1/imported/003593844826613653732_Titan_Andrey_S319_G13_V1-1_3nd_265-13_003_ali_DW.mrc  3983.000000   169.000000   170.669161   112.408079    47.991779     2.472384     -3.30962  7223.448730  6878.710449    -43.76937     0.000000     0.000000            1            2            1         2402     0.770830 2.363355e+05     0.129474           26 
000040@J287/extract/003593844826613653732_Titan_Andrey_S319_G13_V1-1_3nd_265-13_003_ali_DW_particles.mrcs J1/imported/003593844826613653732_Titan_Andrey_S319_G13_V1-1_3nd_265-13_003_ali_DW.mrc  4754.000000  2382.000000    41.278885   137.279892   163.058528     3.298384     0.820384  7265.153809  6920.415527    -43.76937     0.000000     0.000000            1            1            1         2402     0.780148 2.363365e+05     0.037645           69 
000042@J287/extract/003593844826613653732_Titan_Andrey_S319_G13_V1-1_3nd_265-13_003_ali_DW_particles.mrcs J1/imported/003593844826613653732_Titan_Andrey_S319_G13_V1-1_3nd_265-13_003_ali_DW.mrc  1856.000000  1070.000000    -63.20139    31.473781   -105.67440     -0.83162     2.472384  7164.816895  6820.078613    -43.76937     0.000000     0.000000            1            2            1         2402     0.771386 2.363404e+05     0.062975          176 
000044@J287/extract/003593844826613653732_Titan_Andrey_S319_G13_V1-1_3nd_265-13_003_ali_DW_particles.mrcs J1/imported/003593844826613653732_Titan_Andrey_S319_G13_V1-1_3nd_265-13_003_ali_DW.mrc   711.000000   846.000000    90.246359    77.984661   159.382933     6.602384     1.646384  7171.330566  6826.592285    -43.76937     0.000000     0.000000            1            1            1         2402     0.771898 2.360375e+05     0.038510          175 
000012@J287/extract/003594224220019637702_Titan_Andrey_S319_G13_V1-1_2nd_164-20_001_ali_DW_particles.mrcs J1/imported/003594224220019637702_Titan_Andrey_S319_G13_V1-1_2nd_164-20_001_ali_DW.mrc   637.000000  2213.000000    10.206767    62.281550   152.982429     -0.00562     0.820384 18150.744141 17266.255859    -18.51204     0.000000     0.000000            1            2            1         2403     0.814968 2.400897e+05     0.082326           76 
000013@J287/extract/003594224220019637702_Titan_Andrey_S319_G13_V1-1_2nd_164-20_001_ali_DW_particles.mrcs J1/imported/003594224220019637702_Titan_Andrey_S319_G13_V1-1_2nd_164-20_001_ali_DW.mrc  4919.000000   641.000000    35.964230   124.987708   130.954647     -1.65762     3.298384 18410.195312 17525.707031    -18.51204     0.000000     0.000000            1            1            1         2403     0.817399 2.400577e+05     0.219995            7 
000019@J287/extract/003594224220019637702_Titan_Andrey_S319_G13_V1-1_2nd_164-20_001_ali_DW_particles.mrcs J1/imported/003594224220019637702_Titan_Andrey_S319_G13_V1-1_2nd_164-20_001_ali_DW.mrc  1200.000000  1907.000000   177.654507   113.701083   -154.62947     2.472384     2.472384 18167.861328 17283.373047    -18.51204     0.000000     0.000000            1            2            1         2403     0.818356 2.400468e+05     0.192359           27 
000020@J287/extract/003594224220019637702_Titan_Andrey_S319_G13_V1-1_2nd_164-20_001_ali_DW_particles.mrcs J1/imported/003594224220019637702_Titan_Andrey_S319_G13_V1-1_2nd_164-20_001_ali_DW.mrc  4661.000000  2796.000000   154.300505    36.369462    37.247955     3.298384     -0.83162 18165.669922 17281.181641    -18.51204     0.000000     0.000000            1            1            1         2403     0.803858 2.401002e+05     0.226119           65 
000022@J287/extract/003594224220019637702_Titan_Andrey_S319_G13_V1-1_2nd_164-20_001_ali_DW_particles.mrcs J1/imported/003594224220019637702_Titan_Andrey_S319_G13_V1-1_2nd_164-20_001_ali_DW.mrc  4567.000000  3762.000000   131.701772   132.806905   155.651416     0.820384     -1.65762 18235.382812 17350.894531    -18.51204     0.000000     0.000000            1            2            1         2403     0.803506 2.403229e+05     0.093803           44 
000023@J287/extract/003594224220019637702_Titan_Andrey_S319_G13_V1-1_2nd_164-20_001_ali_DW_particles.mrcs J1/imported/003594224220019637702_Titan_Andrey_S319_G13_V1-1_2nd_164-20_001_ali_DW.mrc  2730.000000  3054.000000    89.213685   100.835961   103.128530     3.298384     -0.83162 18099.607422 17215.119141    -18.51204     0.000000     0.000000            1            1            1         2403     0.802928 2.399991e+05     0.087760           20 
000028@J287/extract/003594224220019637702_Titan_Andrey_S319_G13_V1-1_2nd_164-20_001_ali_DW_particles.mrcs J1/imported/003594224220019637702_Titan_Andrey_S319_G13_V1-1_2nd_164-20_001_ali_DW.mrc  4146.000000  1184.000000   -167.08395    42.523236   -104.34197     -0.83162     -0.83162 18223.888672 17339.400391    -18.51204     0.000000     0.000000            1            2            1         2403     0.813789 2.396544e+05     0.158813           35 
000031@J287/extract/003594224220019637702_Titan_Andrey_S319_G13_V1-1_2nd_164-20_001_ali_DW_particles.mrcs J1/imported/003594224220019637702_Titan_Andrey_S319_G13_V1-1_2nd_164-20_001_ali_DW.mrc  3137.000000  1133.000000     -2.35099    71.452012    36.506455     0.820384     -0.83162 18198.552734 17314.064453    -18.51204     0.000000     0.000000            1            1            1         2403     0.798132 2.403852e+05     0.131692           56 
000032@J287/extract/003594224220019637702_Titan_Andrey_S319_G13_V1-1_2nd_164-20_001_ali_DW_particles.mrcs J1/imported/003594224220019637702_Titan_Andrey_S319_G13_V1-1_2nd_164-20_001_ali_DW.mrc  3350.000000  1397.000000    -50.38418    42.431830    -17.01919     -0.00562     -0.00562 18149.619141 17265.130859    -18.51204     0.000000     0.000000            1            2            1         2403     0.824806 2.397762e+05     0.138806           59 
000033@J287/extract/003594224220019637702_Titan_Andrey_S319_G13_V1-1_2nd_164-20_001_ali_DW_particles.mrcs J1/imported/003594224220019637702_Titan_Andrey_S319_G13_V1-1_2nd_164-20_001_ali_DW.mrc  3755.000000  3675.000000    -32.28796   127.944304    -85.94815     -3.30962     -0.00562 18218.238281 17333.750000    -18.51204     0.000000     0.000000            1            1            1         2403     0.809255 2.405580e+05     0.265055           33 
000034@J287/extract/003594224220019637702_Titan_Andrey_S319_G13_V1-1_2nd_164-20_001_ali_DW_particles.mrcs J1/imported/003594224220019637702_Titan_Andrey_S319_G13_V1-1_2nd_164-20_001_ali_DW.mrc  2699.000000  1302.000000    45.465354    25.703208   173.094440     -4.13562     -0.83162 18179.292969 17294.804688    -18.51204     0.000000     0.000000            1            2            1         2403     0.833936 2.399525e+05     0.380666           29 
000036@J287/extract/003594224220019637702_Titan_Andrey_S319_G13_V1-1_2nd_164-20_001_ali_DW_particles.mrcs J1/imported/003594224220019637702_Titan_Andrey_S319_G13_V1-1_2nd_164-20_001_ali_DW.mrc  1052.000000  3753.000000   167.807334    95.078571    34.898509     3.298384     -2.48362 18163.009766 17278.521484    -18.51204     0.000000     0.000000            1            1            1         2403     0.816151 2.402351e+05     0.124962          105 
000037@J287/extract/003594224220019637702_Titan_Andrey_S319_G13_V1-1_2nd_164-20_001_ali_DW_particles.mrcs J1/imported/003594224220019637702_Titan_Andrey_S319_G13_V1-1_2nd_164-20_001_ali_DW.mrc  2576.000000   405.000000    -40.65851    39.431829    -84.41820     0.820384     0.820384 18349.179688 17464.691406    -18.51204     0.000000     0.000000            1            2            1         2403     0.801798 2.398285e+05     0.220972            7 
000042@J287/extract/003594224220019637702_Titan_Andrey_S319_G13_V1-1_2nd_164-20_001_ali_DW_particles.mrcs J1/imported/003594224220019637702_Titan_Andrey_S319_G13_V1-1_2nd_164-20_001_ali_DW.mrc  1615.000000  1693.000000    81.205167    35.805116    -55.62384     -0.00562     7.428384 18179.921875 17295.433594    -18.51204     0.000000     0.000000            1            1            1         2403     0.817807 2.398311e+05     0.134751           91 
000043@J287/extract/003594224220019637702_Titan_Andrey_S319_G13_V1-1_2nd_164-20_001_ali_DW_particles.mrcs J1/imported/003594224220019637702_Titan_Andrey_S319_G13_V1-1_2nd_164-20_001_ali_DW.mrc   632.000000   673.000000    92.153522   108.192579   138.785788     0.820384     -0.00562 18394.681641 17510.193359    -18.51204     0.000000     0.000000            1            2            1         2403     0.801691 2.400262e+05     0.101517           51 
000048@J287/extract/003594224220019637702_Titan_Andrey_S319_G13_V1-1_2nd_164-20_001_ali_DW_particles.mrcs J1/imported/003594224220019637702_Titan_Andrey_S319_G13_V1-1_2nd_164-20_001_ali_DW.mrc  4231.000000  1554.000000   153.640546    78.370896    42.619050     -0.00562     -0.00562 18171.480469 17286.992188    -18.51204     0.000000     0.000000            1            1            1         2403     0.801049 2.403892e+05     0.145103           35 
000049@J287/extract/003594224220019637702_Titan_Andrey_S319_G13_V1-1_2nd_164-20_001_ali_DW_particles.mrcs J1/imported/003594224220019637702_Titan_Andrey_S319_G13_V1-1_2nd_164-20_001_ali_DW.mrc  4770.000000  2365.000000   -138.65736    78.488406    92.202120     2.472384     -1.65762 18177.230469 17292.742188    -18.51204     0.000000     0.000000            1            2            1         2403     0.806496 2.399407e+05     0.125436           40 
000053@J287/extract/003594224220019637702_Titan_Andrey_S319_G13_V1-1_2nd_164-20_001_ali_DW_particles.mrcs J1/imported/003594224220019637702_Titan_Andrey_S319_G13_V1-1_2nd_164-20_001_ali_DW.mrc  1362.000000  2555.000000    -80.53100    57.335533   -129.52543     0.820384     -0.83162 18127.101562 17242.613281    -18.51204     0.000000     0.000000            1            1            1         2403     0.812030 2.401488e+05     0.220801           15 
000054@J287/extract/003594224220019637702_Titan_Andrey_S319_G13_V1-1_2nd_164-20_001_ali_DW_particles.mrcs J1/imported/003594224220019637702_Titan_Andrey_S319_G13_V1-1_2nd_164-20_001_ali_DW.mrc   217.000000  3512.000000   115.535834    75.135748   125.555811     1.646384     3.298384 18234.978516 17350.490234    -18.51204     0.000000     0.000000            1            2            1         2403     0.805956 2.399691e+05     0.134375           39 
000002@J287/extract/003595781287949903891_Titan_Andrey_S319_G13_V1-1_2nd_155-16_005_ali_DW_particles.mrcs J1/imported/003595781287949903891_Titan_Andrey_S319_G13_V1-1_2nd_155-16_005_ali_DW.mrc  2841.000000  1322.000000   149.672068   108.681354   158.946361     -0.83162     -0.83162 10748.753906 10346.232422   241.935867     0.000000     0.000000            1            2            1         2404     0.801143 2.393472e+05     0.213207           20 
000021@J287/extract/003595781287949903891_Titan_Andrey_S319_G13_V1-1_2nd_155-16_005_ali_DW_particles.mrcs J1/imported/003595781287949903891_Titan_Andrey_S319_G13_V1-1_2nd_155-16_005_ali_DW.mrc  2249.000000  3718.000000   -158.65738   120.522059    75.559596     -0.00562     0.820384 10756.441406 10353.919922   241.935867     0.000000     0.000000            1            1            1         2404     0.810579 2.393925e+05     0.116928          117 
000023@J287/extract/003595781287949903891_Titan_Andrey_S319_G13_V1-1_2nd_155-16_005_ali_DW_particles.mrcs J1/imported/003595781287949903891_Titan_Andrey_S319_G13_V1-1_2nd_155-16_005_ali_DW.mrc  1134.000000  1461.000000   124.504376    46.076735    93.872990     2.472384     2.472384 10747.355469 10344.833984   241.935867     0.000000     0.000000            1            2            1         2404     0.806769 2.392608e+05     0.185663           85 
000028@J287/extract/003595781287949903891_Titan_Andrey_S319_G13_V1-1_2nd_155-16_005_ali_DW_particles.mrcs J1/imported/003595781287949903891_Titan_Andrey_S319_G13_V1-1_2nd_155-16_005_ali_DW.mrc  1387.000000  1602.000000   100.381341    95.827968    -48.77033     -0.00562     -0.83162 10742.520508 10339.999023   241.935867     0.000000     0.000000            1            1            1         2404     0.805319 2.394877e+05     0.264228           15 
000036@J287/extract/003595781287949903891_Titan_Andrey_S319_G13_V1-1_2nd_155-16_005_ali_DW_particles.mrcs J1/imported/003595781287949903891_Titan_Andrey_S319_G13_V1-1_2nd_155-16_005_ali_DW.mrc  3548.000000  1977.000000    -18.00823    44.302052   -153.24895     3.298384     2.472384 10741.629883 10339.108398   241.935867     0.000000     0.000000            1            2            1         2404     0.807793 2.393598e+05     0.126447           39 
000039@J287/extract/003595781287949903891_Titan_Andrey_S319_G13_V1-1_2nd_155-16_005_ali_DW_particles.mrcs J1/imported/003595781287949903891_Titan_Andrey_S319_G13_V1-1_2nd_155-16_005_ali_DW.mrc  4047.000000  2898.000000    82.438523    40.425478    22.976754     0.820384     1.646384 10776.806641 10374.285156   241.935867     0.000000     0.000000            1            1            1         2404     0.802390 2.392847e+05     0.089093           29 
000040@J287/extract/003595781287949903891_Titan_Andrey_S319_G13_V1-1_2nd_155-16_005_ali_DW_particles.mrcs J1/imported/003595781287949903891_Titan_Andrey_S319_G13_V1-1_2nd_155-16_005_ali_DW.mrc  1484.000000  1692.000000    73.189882    42.132948    92.257517     1.646384     2.472384 10741.056641 10338.535156   241.935867     0.000000     0.000000            1            2            1         2404     0.806624 2.394008e+05     0.065332          136 
000043@J287/extract/003595781287949903891_Titan_Andrey_S319_G13_V1-1_2nd_155-16_005_ali_DW_particles.mrcs J1/imported/003595781287949903891_Titan_Andrey_S319_G13_V1-1_2nd_155-16_005_ali_DW.mrc   609.000000  3376.000000    55.079636    74.826321     -0.15880     2.472384     -0.83162 10820.480469 10417.958984   241.935867     0.000000     0.000000            1            1            1         2404     0.810746 2.392616e+05     0.097855           79 
000046@J287/extract/003595781287949903891_Titan_Andrey_S319_G13_V1-1_2nd_155-16_005_ali_DW_particles.mrcs J1/imported/003595781287949903891_Titan_Andrey_S319_G13_V1-1_2nd_155-16_005_ali_DW.mrc  3430.000000  2684.000000   170.780000   137.231170   -128.19342     3.298384    14.862384 10748.907227 10346.385742   241.935867     0.000000     0.000000            1            2            1         2404     0.806443 2.393389e+05     0.137916           60 
000003@J287/extract/003595976392421369765_Titan_Andrey_S319_G13_V1-1_3nd_255-21_000_ali_DW_particles.mrcs J1/imported/003595976392421369765_Titan_Andrey_S319_G13_V1-1_3nd_255-21_000_ali_DW.mrc  4676.000000  1907.000000   125.450581    78.667951     9.213122     -0.83162     -0.83162 11411.366211 11308.443359    -13.70073     0.000000     0.000000            1            1            1         2405     0.828304 2.404137e+05     0.154762           19 
000004@J287/extract/003595976392421369765_Titan_Andrey_S319_G13_V1-1_3nd_255-21_000_ali_DW_particles.mrcs J1/imported/003595976392421369765_Titan_Andrey_S319_G13_V1-1_3nd_255-21_000_ali_DW.mrc  1375.000000  2299.000000   -159.90519    96.307377    58.756448     1.646384     -1.65762 11361.669922 11258.747070    -13.70073     0.000000     0.000000            1            2            1         2405     0.816922 2.401515e+05     0.100953           35 
000013@J287/extract/003595976392421369765_Titan_Andrey_S319_G13_V1-1_3nd_255-21_000_ali_DW_particles.mrcs J1/imported/003595976392421369765_Titan_Andrey_S319_G13_V1-1_3nd_255-21_000_ali_DW.mrc  5384.000000  3071.000000   -168.44201   127.773516   107.593919     5.776384     -0.83162 11497.773438 11394.850586    -13.70073     0.000000     0.000000            1            1            1         2405     0.814514 2.403262e+05     0.336298           19 
000016@J287/extract/003595976392421369765_Titan_Andrey_S319_G13_V1-1_3nd_255-21_000_ali_DW_particles.mrcs J1/imported/003595976392421369765_Titan_Andrey_S319_G13_V1-1_3nd_255-21_000_ali_DW.mrc  3742.000000  3548.000000   -115.11436    35.244709    -82.98787     -0.00562     0.820384 11566.839844 11463.916992    -13.70073     0.000000     0.000000            1            2            1         2405     0.814742 2.403285e+05     0.326015           22 
000017@J287/extract/003595976392421369765_Titan_Andrey_S319_G13_V1-1_3nd_255-21_000_ali_DW_particles.mrcs J1/imported/003595976392421369765_Titan_Andrey_S319_G13_V1-1_3nd_255-21_000_ali_DW.mrc  4237.000000  3325.000000    75.583189   124.478272    24.516135     0.820384     -1.65762 11532.924805 11430.001953    -13.70073     0.000000     0.000000            1            1            1         2405     0.817302 2.403024e+05     0.081181           42 
000018@J287/extract/003595976392421369765_Titan_Andrey_S319_G13_V1-1_3nd_255-21_000_ali_DW_particles.mrcs J1/imported/003595976392421369765_Titan_Andrey_S319_G13_V1-1_3nd_255-21_000_ali_DW.mrc  3298.000000  1710.000000   -145.69494    77.202597    64.167308     -0.00562     -0.83162 11329.487305 11226.564453    -13.70073     0.000000     0.000000            1            2            1         2405     0.823674 2.400599e+05     0.067348           19 
000026@J287/extract/003595976392421369765_Titan_Andrey_S319_G13_V1-1_3nd_255-21_000_ali_DW_particles.mrcs J1/imported/003595976392421369765_Titan_Andrey_S319_G13_V1-1_3nd_255-21_000_ali_DW.mrc  4826.000000  3184.000000   113.493505   156.103198   -133.80041     -1.65762     3.298384 11512.629883 11409.707031    -13.70073     0.000000     0.000000            1            1            1         2405     0.826215 2.403177e+05     0.586851           14 
000027@J287/extract/003595976392421369765_Titan_Andrey_S319_G13_V1-1_3nd_255-21_000_ali_DW_particles.mrcs J1/imported/003595976392421369765_Titan_Andrey_S319_G13_V1-1_3nd_255-21_000_ali_DW.mrc   914.000000  1755.000000   -170.24071    42.514184    53.230910     3.298384     -0.00562 11360.719727 11257.796875    -13.70073     0.000000     0.000000            1            2            1         2405     0.813355 2.402950e+05     0.145684           16 
000028@J287/extract/003595976392421369765_Titan_Andrey_S319_G13_V1-1_3nd_255-21_000_ali_DW_particles.mrcs J1/imported/003595976392421369765_Titan_Andrey_S319_G13_V1-1_3nd_255-21_000_ali_DW.mrc   326.000000  1466.000000   157.647966    50.467385    23.905619     -3.30962     -0.83162 11411.289062 11308.366211    -13.70073     0.000000     0.000000            1            1            1         2405     0.816395 2.403071e+05     0.151323            9 
000032@J287/extract/003595976392421369765_Titan_Andrey_S319_G13_V1-1_3nd_255-21_000_ali_DW_particles.mrcs J1/imported/003595976392421369765_Titan_Andrey_S319_G13_V1-1_3nd_255-21_000_ali_DW.mrc  3843.000000  1227.000000    -96.80276   103.125386   140.621091     -2.48362     -0.83162 11342.617188 11239.694336    -13.70073     0.000000     0.000000            1            2            1         2405     0.824889 2.402077e+05     0.189957           14 
000034@J287/extract/003595976392421369765_Titan_Andrey_S319_G13_V1-1_3nd_255-21_000_ali_DW_particles.mrcs J1/imported/003595976392421369765_Titan_Andrey_S319_G13_V1-1_3nd_255-21_000_ali_DW.mrc   820.000000  3483.000000    -42.15499   123.474881   122.061114     -3.30962     9.906384 11528.600586 11425.677734    -13.70073     0.000000     0.000000            1            1            1         2405     0.812648 2.401583e+05     0.373529           16 
000037@J287/extract/003595976392421369765_Titan_Andrey_S319_G13_V1-1_3nd_255-21_000_ali_DW_particles.mrcs J1/imported/003595976392421369765_Titan_Andrey_S319_G13_V1-1_3nd_255-21_000_ali_DW.mrc  1158.000000  1554.000000   -142.00703   126.433056   155.863005     -3.30962     1.646384 11342.590820 11239.667969    -13.70073     0.000000     0.000000            1            2            1         2405     0.815499 2.402348e+05     0.117457           31 
000043@J287/extract/003595976392421369765_Titan_Andrey_S319_G13_V1-1_3nd_255-21_000_ali_DW_particles.mrcs J1/imported/003595976392421369765_Titan_Andrey_S319_G13_V1-1_3nd_255-21_000_ali_DW.mrc  5579.000000  1719.000000    67.508334    63.084680   -138.73272     2.472384     -0.00562 11461.566406 11358.643555    -13.70073     0.000000     0.000000            1            1            1         2405     0.811916 2.402340e+05     0.145838           43 
000047@J287/extract/003595976392421369765_Titan_Andrey_S319_G13_V1-1_3nd_255-21_000_ali_DW_particles.mrcs J1/imported/003595976392421369765_Titan_Andrey_S319_G13_V1-1_3nd_255-21_000_ali_DW.mrc  1625.000000  1332.000000   -162.67973    89.112846    73.801484     1.646384     1.646384 11317.299805 11214.376953    -13.70073     0.000000     0.000000            1            2            1         2405     0.813489 2.403404e+05     0.223937           15 
000049@J287/extract/003595976392421369765_Titan_Andrey_S319_G13_V1-1_3nd_255-21_000_ali_DW_particles.mrcs J1/imported/003595976392421369765_Titan_Andrey_S319_G13_V1-1_3nd_255-21_000_ali_DW.mrc  1003.000000  1518.000000     0.439149   118.204331   147.178682     -0.00562     -0.00562 11353.967773 11251.044922    -13.70073     0.000000     0.000000            1            1            1         2405     0.825867 2.402550e+05     0.290350           12 
000050@J287/extract/003595976392421369765_Titan_Andrey_S319_G13_V1-1_3nd_255-21_000_ali_DW_particles.mrcs J1/imported/003595976392421369765_Titan_Andrey_S319_G13_V1-1_3nd_255-21_000_ali_DW.mrc   392.000000  2808.000000    80.505565    84.187341    -46.89802     -0.00562     -0.00562 11458.283203 11355.360352    -13.70073     0.000000     0.000000            1            2            1         2405     0.820006 2.402891e+05     0.218271           33 
000059@J287/extract/003595976392421369765_Titan_Andrey_S319_G13_V1-1_3nd_255-21_000_ali_DW_particles.mrcs J1/imported/003595976392421369765_Titan_Andrey_S319_G13_V1-1_3nd_255-21_000_ali_DW.mrc   344.000000   808.000000   -154.88953    25.705618   -133.03506     -4.13562     -2.48362 11445.083008 11342.160156    -13.70073     0.000000     0.000000            1            1            1         2405     0.812177 2.401719e+05     0.304090           22 
000062@J287/extract/003595976392421369765_Titan_Andrey_S319_G13_V1-1_3nd_255-21_000_ali_DW_particles.mrcs J1/imported/003595976392421369765_Titan_Andrey_S319_G13_V1-1_3nd_255-21_000_ali_DW.mrc  3707.000000   967.000000   118.668299    96.750977    -93.86260     -1.65762     0.820384 11334.142578 11231.219727    -13.70073     0.000000     0.000000            1            2            1         2405     0.826767 2.397518e+05     0.361894           29 
000063@J287/extract/003595976392421369765_Titan_Andrey_S319_G13_V1-1_3nd_255-21_000_ali_DW_particles.mrcs J1/imported/003595976392421369765_Titan_Andrey_S319_G13_V1-1_3nd_255-21_000_ali_DW.mrc   734.000000   311.000000   104.541529    92.170580    50.587038     0.820384     0.820384 11441.770508 11338.847656    -13.70073     0.000000     0.000000            1            1            1         2405     0.814430 2.402152e+05     0.111178           71 
000067@J287/extract/003595976392421369765_Titan_Andrey_S319_G13_V1-1_3nd_255-21_000_ali_DW_particles.mrcs J1/imported/003595976392421369765_Titan_Andrey_S319_G13_V1-1_3nd_255-21_000_ali_DW.mrc  2882.000000   720.000000   141.623197   145.162149    -58.01843     -0.00562     0.820384 11307.321289 11204.398438    -13.70073     0.000000     0.000000            1            2            1         2405     0.808759 2.403460e+05     0.081428           21 
000068@J287/extract/003595976392421369765_Titan_Andrey_S319_G13_V1-1_3nd_255-21_000_ali_DW_particles.mrcs J1/imported/003595976392421369765_Titan_Andrey_S319_G13_V1-1_3nd_255-21_000_ali_DW.mrc   617.000000  2626.000000   103.590508   118.432088    39.465452     -1.65762     -2.48362 11425.972656 11323.049805    -13.70073     0.000000     0.000000            1            1            1         2405     0.815895 2.402175e+05     0.155922           15 
000071@J287/extract/003595976392421369765_Titan_Andrey_S319_G13_V1-1_3nd_255-21_000_ali_DW_particles.mrcs J1/imported/003595976392421369765_Titan_Andrey_S319_G13_V1-1_3nd_255-21_000_ali_DW.mrc  4225.000000  2501.000000    -46.03751    96.610728    32.132911     0.820384     -0.00562 11434.122070 11331.199219    -13.70073     0.000000     0.000000            1            2            1         2405     0.810648 2.402606e+05     0.243614           32 
000001@J287/extract/003596399353146976084_Titan_Andrey_S319_G13_V1-1_128-17_002_ali_DW_particles.mrcs J1/imported/003596399353146976084_Titan_Andrey_S319_G13_V1-1_128-17_002_ali_DW.mrc  5347.000000  1950.000000    -63.47325   127.573131    -75.10907     1.646384     -3.30962 13322.002930 12315.463867    -27.70380     0.000000     0.000000            1            1            1         2406     0.783884 2.389361e+05     0.070945          169 
000003@J287/extract/003596399353146976084_Titan_Andrey_S319_G13_V1-1_128-17_002_ali_DW_particles.mrcs J1/imported/003596399353146976084_Titan_Andrey_S319_G13_V1-1_128-17_002_ali_DW.mrc  5123.000000  1791.000000     8.974789   126.601081     1.096931     -7.43962     -2.48362 13305.000977 12298.461914    -27.70380     0.000000     0.000000            1            2            1         2406     0.784558 2.391907e+05     0.129777           32 
000004@J287/extract/003596399353146976084_Titan_Andrey_S319_G13_V1-1_128-17_002_ali_DW_particles.mrcs J1/imported/003596399353146976084_Titan_Andrey_S319_G13_V1-1_128-17_002_ali_DW.mrc  5506.000000   168.000000   141.224150   142.094343   133.164573     -0.83162     -0.83162 13549.296875 12542.757812    -27.70380     0.000000     0.000000            1            1            1         2406     0.812140 2.387340e+05     0.080010           19 
000015@J287/extract/003596399353146976084_Titan_Andrey_S319_G13_V1-1_128-17_002_ali_DW_particles.mrcs J1/imported/003596399353146976084_Titan_Andrey_S319_G13_V1-1_128-17_002_ali_DW.mrc  5064.000000  1378.000000    -39.28008   120.708092     0.248218     3.298384     -0.83162 13324.031250 12317.492188    -27.70380     0.000000     0.000000            1            2            1         2406     0.797086 2.389749e+05     0.050737          208 
000017@J287/extract/003596399353146976084_Titan_Andrey_S319_G13_V1-1_128-17_002_ali_DW_particles.mrcs J1/imported/003596399353146976084_Titan_Andrey_S319_G13_V1-1_128-17_002_ali_DW.mrc  5038.000000   846.000000   -176.74867    96.256768    -57.22534     0.820384     0.820384 13387.513672 12380.974609    -27.70380     0.000000     0.000000            1            1            1         2406     0.796358 2.384581e+05     0.115338          165 
000019@J287/extract/003596399353146976084_Titan_Andrey_S319_G13_V1-1_128-17_002_ali_DW_particles.mrcs J1/imported/003596399353146976084_Titan_Andrey_S319_G13_V1-1_128-17_002_ali_DW.mrc  5010.000000  2679.000000   163.624709   101.141917   136.218657     -0.00562     -0.00562 13345.540039 12339.000977    -27.70380     0.000000     0.000000            1            2            1         2406     0.791816 2.391180e+05     0.206975           47 
000024@J287/extract/003596399353146976084_Titan_Andrey_S319_G13_V1-1_128-17_002_ali_DW_particles.mrcs J1/imported/003596399353146976084_Titan_Andrey_S319_G13_V1-1_128-17_002_ali_DW.mrc   947.000000  3555.000000    -31.69705    37.974178    84.487917     5.776384     -2.48362 13061.566406 12055.027344    -27.70380     0.000000     0.000000            1            1            1         2406     0.802709 2.388216e+05     0.095793           69 
000027@J287/extract/003596399353146976084_Titan_Andrey_S319_G13_V1-1_128-17_002_ali_DW_particles.mrcs J1/imported/003596399353146976084_Titan_Andrey_S319_G13_V1-1_128-17_002_ali_DW.mrc  4718.000000  1396.000000   150.799495    75.951679    -69.83570     -0.83162     -0.00562 13296.278320 12289.739258    -27.70380     0.000000     0.000000            1            2            1         2406     0.791006 2.387991e+05     0.259106           71 
000031@J287/extract/003596399353146976084_Titan_Andrey_S319_G13_V1-1_128-17_002_ali_DW_particles.mrcs J1/imported/003596399353146976084_Titan_Andrey_S319_G13_V1-1_128-17_002_ali_DW.mrc  4414.000000   716.000000   143.258500   143.612754    -82.46817     2.472384     -0.00562 13353.275391 12346.736328    -27.70380     0.000000     0.000000            1            1            1         2406     0.808484 2.386542e+05     0.100404           52 
000032@J287/extract/003596399353146976084_Titan_Andrey_S319_G13_V1-1_128-17_002_ali_DW_particles.mrcs J1/imported/003596399353146976084_Titan_Andrey_S319_G13_V1-1_128-17_002_ali_DW.mrc  4203.000000  3739.000000   144.870798    52.081490    89.745494     4.124384     1.646384 13363.958008 12357.418945    -27.70380     0.000000     0.000000            1            2            1         2406     0.802455 2.388871e+05     0.135542           97 
000033@J287/extract/003596399353146976084_Titan_Andrey_S319_G13_V1-1_128-17_002_ali_DW_particles.mrcs J1/imported/003596399353146976084_Titan_Andrey_S319_G13_V1-1_128-17_002_ali_DW.mrc  3918.000000   546.000000    68.020012    32.950513    94.393688     0.820384     -0.00562 13327.636719 12321.097656    -27.70380     0.000000     0.000000            1            1            1         2406     0.803063 2.388595e+05     0.056430          107 
000035@J287/extract/003596399353146976084_Titan_Andrey_S319_G13_V1-1_128-17_002_ali_DW_particles.mrcs J1/imported/003596399353146976084_Titan_Andrey_S319_G13_V1-1_128-17_002_ali_DW.mrc  5583.000000   713.000000   -164.10042    33.232563   131.761595     -0.00562     -3.30962 13452.231445 12445.692383    -27.70380     0.000000     0.000000            1            2            1         2406     0.813945 2.384724e+05     0.158055          277 
000038@J287/extract/003596399353146976084_Titan_Andrey_S319_G13_V1-1_128-17_002_ali_DW_particles.mrcs J1/imported/003596399353146976084_Titan_Andrey_S319_G13_V1-1_128-17_002_ali_DW.mrc  4452.000000  3490.000000   123.518793    12.665659    39.979720     -1.65762     -0.83162 13375.068359 12368.529297    -27.70380     0.000000     0.000000            1            1            1         2406     0.809088 2.388285e+05     0.227629           46 
000040@J287/extract/003596399353146976084_Titan_Andrey_S319_G13_V1-1_128-17_002_ali_DW_particles.mrcs J1/imported/003596399353146976084_Titan_Andrey_S319_G13_V1-1_128-17_002_ali_DW.mrc  4146.000000  1522.000000    94.864705   142.748096    -55.66141     -0.00562     -0.00562 13235.962891 12229.423828    -27.70380     0.000000     0.000000            1            2            1         2406     0.817043 2.387884e+05     0.139542           64 
000003@J287/extract/003598924756766757739_Titan_Andrey_S319_G13_V1-1_112-3_004_ali_DW_particles.mrcs J1/imported/003598924756766757739_Titan_Andrey_S319_G13_V1-1_112-3_004_ali_DW.mrc  5602.000000   526.000000   136.353705    52.169510    26.126921     -4.13562     -8.26562  9940.617188  9690.747070   269.498444     0.000000     0.000000            1            2            1         2407     0.798757 2.379825e+05     0.065562          189 
000009@J287/extract/003598924756766757739_Titan_Andrey_S319_G13_V1-1_112-3_004_ali_DW_particles.mrcs J1/imported/003598924756766757739_Titan_Andrey_S319_G13_V1-1_112-3_004_ali_DW.mrc  1444.000000  3066.000000     4.321155   152.867014   139.803977     -0.00562     2.472384  9907.820312  9657.950195   269.498444     0.000000     0.000000            1            1            1         2407     0.789810 2.384194e+05     0.139863           58 
000018@J287/extract/003598924756766757739_Titan_Andrey_S319_G13_V1-1_112-3_004_ali_DW_particles.mrcs J1/imported/003598924756766757739_Titan_Andrey_S319_G13_V1-1_112-3_004_ali_DW.mrc   571.000000  1139.000000   145.386077   100.054890   -157.89030     4.124384     -2.48362  9949.669922  9699.799805   269.498444     0.000000     0.000000            1            2            1         2407     0.794181 2.386035e+05     0.117427          146 
000026@J287/extract/003598924756766757739_Titan_Andrey_S319_G13_V1-1_112-3_004_ali_DW_particles.mrcs J1/imported/003598924756766757739_Titan_Andrey_S319_G13_V1-1_112-3_004_ali_DW.mrc  3352.000000   207.000000   -130.71161   118.018830   -146.09991     -0.00562     -2.48362  9935.487305  9685.617188   269.498444     0.000000     0.000000            1            1            1         2407     0.805162 2.381588e+05     0.052741           63 
000037@J287/extract/003598924756766757739_Titan_Andrey_S319_G13_V1-1_112-3_004_ali_DW_particles.mrcs J1/imported/003598924756766757739_Titan_Andrey_S319_G13_V1-1_112-3_004_ali_DW.mrc  4359.000000  1075.000000    -86.94138   102.060722    78.742656     0.820384     -0.00562  9854.971680  9605.101562   269.498444     0.000000     0.000000            1            2            1         2407     0.794259 2.379681e+05     0.074401           25 
000039@J287/extract/003598924756766757739_Titan_Andrey_S319_G13_V1-1_112-3_004_ali_DW_particles.mrcs J1/imported/003598924756766757739_Titan_Andrey_S319_G13_V1-1_112-3_004_ali_DW.mrc  1962.000000  3163.000000    -86.98315   104.513198    84.358054     -1.65762     -1.65762  9888.204102  9638.333984   269.498444     0.000000     0.000000            1            1            1         2407     0.791569 2.385126e+05     0.132896           53 
000042@J287/extract/003598924756766757739_Titan_Andrey_S319_G13_V1-1_112-3_004_ali_DW_particles.mrcs J1/imported/003598924756766757739_Titan_Andrey_S319_G13_V1-1_112-3_004_ali_DW.mrc  3682.000000  1750.000000    96.776189    52.731214    95.841979     -0.83162     -0.00562  9822.327148  9572.457031   269.498444     0.000000     0.000000            1            2            1         2407     0.779759 2.384616e+05     0.057942           94 
000043@J287/extract/003598924756766757739_Titan_Andrey_S319_G13_V1-1_112-3_004_ali_DW_particles.mrcs J1/imported/003598924756766757739_Titan_Andrey_S319_G13_V1-1_112-3_004_ali_DW.mrc   421.000000   622.000000    -95.65469   117.177443    41.153869     -2.48362     3.298384 10008.871094  9759.000977   269.498444     0.000000     0.000000            1            1            1         2407     0.799782 2.382758e+05     0.067590           93 
000044@J287/extract/003598924756766757739_Titan_Andrey_S319_G13_V1-1_112-3_004_ali_DW_particles.mrcs J1/imported/003598924756766757739_Titan_Andrey_S319_G13_V1-1_112-3_004_ali_DW.mrc  5444.000000  2326.000000   111.588728    93.257374    65.554449     1.646384     -2.48362  9754.236328  9504.366211   269.498444     0.000000     0.000000            1            2            1         2407     0.786525 2.385076e+05     0.071883           50 
000045@J287/extract/003598924756766757739_Titan_Andrey_S319_G13_V1-1_112-3_004_ali_DW_particles.mrcs J1/imported/003598924756766757739_Titan_Andrey_S319_G13_V1-1_112-3_004_ali_DW.mrc  1475.000000  3699.000000    -64.35292    97.568310   136.965872     8.254384    -14.04762  9961.335938  9711.465820   269.498444     0.000000     0.000000            1            1            1         2407     0.804325 2.378611e+05     0.086501          132 
000049@J287/extract/003598924756766757739_Titan_Andrey_S319_G13_V1-1_112-3_004_ali_DW_particles.mrcs J1/imported/003598924756766757739_Titan_Andrey_S319_G13_V1-1_112-3_004_ali_DW.mrc  3402.000000  2550.000000    64.797824    68.380507    74.958117     -2.48362     3.298384  9826.214844  9576.344727   269.498444     0.000000     0.000000            1            2            1         2407     0.819223 2.381249e+05     0.135745           26 
000050@J287/extract/003598924756766757739_Titan_Andrey_S319_G13_V1-1_112-3_004_ali_DW_particles.mrcs J1/imported/003598924756766757739_Titan_Andrey_S319_G13_V1-1_112-3_004_ali_DW.mrc  4465.000000  1321.000000    77.694374    84.231765   174.342629     4.950384     6.602384  9830.977539  9581.107422   269.498444     0.000000     0.000000            1            1            1         2407     0.799959 2.381109e+05     0.150467          110 
000053@J287/extract/003598924756766757739_Titan_Andrey_S319_G13_V1-1_112-3_004_ali_DW_particles.mrcs J1/imported/003598924756766757739_Titan_Andrey_S319_G13_V1-1_112-3_004_ali_DW.mrc  3135.000000  3677.000000   -121.31649    36.697739   -125.98130     -0.00562     0.820384  9889.922852  9640.052734   269.498444     0.000000     0.000000            1            2            1         2407     0.807646 2.379382e+05     0.088785           19 
000006@J287/extract/003605681815293302941_Titan_Andrey_S319_G13_V1-1_115-11_006_ali_DW_particles.mrcs J1/imported/003605681815293302941_Titan_Andrey_S319_G13_V1-1_115-11_006_ali_DW.mrc   728.000000  2368.000000    -11.45387    45.909034   -139.96781     -2.48362     -0.83162 12619.710938 11949.333984   232.058533     0.000000     0.000000            1            1            1         2408     0.797244 2.381541e+05     0.046968          111 
000014@J287/extract/003605681815293302941_Titan_Andrey_S319_G13_V1-1_115-11_006_ali_DW_particles.mrcs J1/imported/003605681815293302941_Titan_Andrey_S319_G13_V1-1_115-11_006_ali_DW.mrc  3275.000000   596.000000   120.264657    38.283976    28.475624     -0.00562     -1.65762 12692.962891 12022.585938   232.058533     0.000000     0.000000            1            2            1         2408     0.796532 2.385930e+05     0.227727           47 
000019@J287/extract/003605681815293302941_Titan_Andrey_S319_G13_V1-1_115-11_006_ali_DW_particles.mrcs J1/imported/003605681815293302941_Titan_Andrey_S319_G13_V1-1_115-11_006_ali_DW.mrc  1327.000000  1005.000000   135.985092    36.538625    -52.35704     4.124384     -0.00562 12682.328125 12011.951172   232.058533     0.000000     0.000000            1            1            1         2408     0.801210 2.384098e+05     0.033582           86 
000021@J287/extract/003605681815293302941_Titan_Andrey_S319_G13_V1-1_115-11_006_ali_DW_particles.mrcs J1/imported/003605681815293302941_Titan_Andrey_S319_G13_V1-1_115-11_006_ali_DW.mrc  5506.000000  2636.000000   -141.09666   142.076626    -24.37876     -1.65762     -3.30962 12570.195312 11899.818359   232.058533     0.000000     0.000000            1            2            1         2408     0.811738 2.383947e+05     0.154552           99 
000032@J287/extract/003605681815293302941_Titan_Andrey_S319_G13_V1-1_115-11_006_ali_DW_particles.mrcs J1/imported/003605681815293302941_Titan_Andrey_S319_G13_V1-1_115-11_006_ali_DW.mrc   699.000000  2967.000000    54.009317   100.150344    20.437337     1.646384     -0.83162 12628.323242 11957.946289   232.058533     0.000000     0.000000            1            1            1         2408     0.788446 2.385707e+05     0.042049          207 
000033@J287/extract/003605681815293302941_Titan_Andrey_S319_G13_V1-1_115-11_006_ali_DW_particles.mrcs J1/imported/003605681815293302941_Titan_Andrey_S319_G13_V1-1_115-11_006_ali_DW.mrc  5506.000000  1823.000000    -55.26158   138.661608   -161.46394     1.646384     -1.65762 12559.399414 11889.022461   232.058533     0.000000     0.000000            1            2            1         2408     0.799121 2.385728e+05     0.158118           18 
000034@J287/extract/003605681815293302941_Titan_Andrey_S319_G13_V1-1_115-11_006_ali_DW_particles.mrcs J1/imported/003605681815293302941_Titan_Andrey_S319_G13_V1-1_115-11_006_ali_DW.mrc  2435.000000  3530.000000     0.447166    63.645107   -100.32117     1.646384     1.646384 12611.757812 11941.380859   232.058533     0.000000     0.000000            1            1            1         2408     0.792822 2.383601e+05     0.156769           99 
000035@J287/extract/003605681815293302941_Titan_Andrey_S319_G13_V1-1_115-11_006_ali_DW_particles.mrcs J1/imported/003605681815293302941_Titan_Andrey_S319_G13_V1-1_115-11_006_ali_DW.mrc  5501.000000  3752.000000   124.354221   101.516321   -114.52343     -0.83162     -0.00562 12715.717773 12045.340820   232.058533     0.000000     0.000000            1            2            1         2408     0.791899 2.383248e+05     0.153476           68 
000037@J287/extract/003605681815293302941_Titan_Andrey_S319_G13_V1-1_115-11_006_ali_DW_particles.mrcs J1/imported/003605681815293302941_Titan_Andrey_S319_G13_V1-1_115-11_006_ali_DW.mrc  1607.000000   510.000000    -49.89542    68.558122     -5.46076     -0.00562     -0.83162 12722.511719 12052.134766   232.058533     0.000000     0.000000            1            1            1         2408     0.814121 2.383640e+05     0.063066           62 
000039@J287/extract/003605681815293302941_Titan_Andrey_S319_G13_V1-1_115-11_006_ali_DW_particles.mrcs J1/imported/003605681815293302941_Titan_Andrey_S319_G13_V1-1_115-11_006_ali_DW.mrc  5169.000000  1414.000000    -82.88245    22.146632    84.739551     -3.30962     -0.83162 12593.062500 11922.685547   232.058533     0.000000     0.000000            1            2            1         2408     0.818043 2.381149e+05     0.255935           87 
000043@J287/extract/003605681815293302941_Titan_Andrey_S319_G13_V1-1_115-11_006_ali_DW_particles.mrcs J1/imported/003605681815293302941_Titan_Andrey_S319_G13_V1-1_115-11_006_ali_DW.mrc  2730.000000   827.000000     1.846123    77.676617   179.077776     -0.00562     0.820384 12641.613281 11971.236328   232.058533     0.000000     0.000000            1            1            1         2408     0.816803 2.381336e+05     0.089981          100 
000005@J287/extract/003609695646068508808_Titan_Andrey_S319_G13_V1-1_97-10_007_ali_DW_particles.mrcs J1/imported/003609695646068508808_Titan_Andrey_S319_G13_V1-1_97-10_007_ali_DW.mrc  1115.000000  2233.000000   146.899114   111.258815   -159.75432     -0.83162     -0.83162 10152.348633  9825.564453    27.545555     0.000000     0.000000            1            1            1         2409     0.802462 2.383765e+05     0.066200           95 
000006@J287/extract/003609695646068508808_Titan_Andrey_S319_G13_V1-1_97-10_007_ali_DW_particles.mrcs J1/imported/003609695646068508808_Titan_Andrey_S319_G13_V1-1_97-10_007_ali_DW.mrc  4824.000000  3403.000000   -165.56891   108.572183    -16.16657     3.298384     3.298384 10284.526367  9957.742188    27.545555     0.000000     0.000000            1            2            1         2409     0.810049 2.383903e+05     0.080212           90 
000011@J287/extract/003609695646068508808_Titan_Andrey_S319_G13_V1-1_97-10_007_ali_DW_particles.mrcs J1/imported/003609695646068508808_Titan_Andrey_S319_G13_V1-1_97-10_007_ali_DW.mrc  4559.000000  1718.000000   -166.96280   107.305897   -121.14176     -2.48362     4.124384 10187.766602  9860.982422    27.545555     0.000000     0.000000            1            1            1         2409     0.793592 2.388879e+05     0.391013           63 
000015@J287/extract/003609695646068508808_Titan_Andrey_S319_G13_V1-1_97-10_007_ali_DW_particles.mrcs J1/imported/003609695646068508808_Titan_Andrey_S319_G13_V1-1_97-10_007_ali_DW.mrc  1312.000000  1675.000000    -70.47610   156.753886    81.244018     2.472384     -6.61362 10153.890625  9827.106445    27.545555     0.000000     0.000000            1            2            1         2409     0.817647 2.382842e+05     0.066872           89 
000021@J287/extract/003609695646068508808_Titan_Andrey_S319_G13_V1-1_97-10_007_ali_DW_particles.mrcs J1/imported/003609695646068508808_Titan_Andrey_S319_G13_V1-1_97-10_007_ali_DW.mrc  4928.000000  2731.000000   -161.36587   107.329248    -40.60862     4.950384    -10.74362 10231.096680  9904.312500    27.545555     0.000000     0.000000            1            1            1         2409     0.793719 2.382724e+05     0.284382          105 
000027@J287/extract/003609695646068508808_Titan_Andrey_S319_G13_V1-1_97-10_007_ali_DW_particles.mrcs J1/imported/003609695646068508808_Titan_Andrey_S319_G13_V1-1_97-10_007_ali_DW.mrc  4053.000000  1254.000000   174.685689   132.487666   -139.54917     -1.65762     -0.83162 10187.696289  9860.912109    27.545555     0.000000     0.000000            1            2            1         2409     0.792880 2.385591e+05     0.069894           32 
000034@J287/extract/003609695646068508808_Titan_Andrey_S319_G13_V1-1_97-10_007_ali_DW_particles.mrcs J1/imported/003609695646068508808_Titan_Andrey_S319_G13_V1-1_97-10_007_ali_DW.mrc  5466.000000  3587.000000   149.561389   140.468677   -165.16847     -0.83162     -0.83162 10388.930664 10062.146484    27.545555     0.000000     0.000000            1            1            1         2409     0.809354 2.383794e+05     0.191946          140 
000044@J287/extract/003609695646068508808_Titan_Andrey_S319_G13_V1-1_97-10_007_ali_DW_particles.mrcs J1/imported/003609695646068508808_Titan_Andrey_S319_G13_V1-1_97-10_007_ali_DW.mrc   557.000000  2927.000000   -161.32599    19.694866    45.135421     3.298384     -0.83162 10207.085938  9880.301758    27.545555     0.000000     0.000000            1            2            1         2409     0.805871 2.385286e+05     0.165082           17 
000046@J287/extract/003609695646068508808_Titan_Andrey_S319_G13_V1-1_97-10_007_ali_DW_particles.mrcs J1/imported/003609695646068508808_Titan_Andrey_S319_G13_V1-1_97-10_007_ali_DW.mrc  1448.000000   233.000000   146.899114   111.258815     -4.12932     -0.00562     0.820384 10292.713867  9965.929688    27.545555     0.000000     0.000000            1            1            1         2409     0.812208 2.383978e+05     0.130083           55 
000048@J287/extract/003609695646068508808_Titan_Andrey_S319_G13_V1-1_97-10_007_ali_DW_particles.mrcs J1/imported/003609695646068508808_Titan_Andrey_S319_G13_V1-1_97-10_007_ali_DW.mrc  5498.000000  1786.000000   -155.95496   129.378669    60.461908     -2.48362     2.472384 10231.770508  9904.986328    27.545555     0.000000     0.000000            1            2            1         2409     0.803763 2.389161e+05     0.043848          142 
000049@J287/extract/003609695646068508808_Titan_Andrey_S319_G13_V1-1_97-10_007_ali_DW_particles.mrcs J1/imported/003609695646068508808_Titan_Andrey_S319_G13_V1-1_97-10_007_ali_DW.mrc  4390.000000  1578.000000    29.661672    41.106448   -122.12507     0.820384     3.298384 10183.937500  9857.153320    27.545555     0.000000     0.000000            1            1            1         2409     0.800397 2.387413e+05     0.154198           27 
000005@J287/extract/003613658831009109869_Titan_Andrey_S319_G13_V1-1_3nd_268-12_001_ali_DW_particles.mrcs J1/imported/003613658831009109869_Titan_Andrey_S319_G13_V1-1_3nd_268-12_001_ali_DW.mrc  1571.000000  1617.000000   149.462068    84.430825   102.671837     1.646384     -0.00562 18490.765625 17589.357422    -20.22068     0.000000     0.000000            1            1            1         2410     0.792858 2.395674e+05     0.059804           18 
000011@J287/extract/003613658831009109869_Titan_Andrey_S319_G13_V1-1_3nd_268-12_001_ali_DW_particles.mrcs J1/imported/003613658831009109869_Titan_Andrey_S319_G13_V1-1_3nd_268-12_001_ali_DW.mrc   323.000000  1592.000000   -157.03934    34.800416    58.467355     2.472384     -6.61362 18604.552734 17703.144531    -20.22068     0.000000     0.000000            1            2            1         2410     0.815444 2.396299e+05     0.062387           54 
000012@J287/extract/003613658831009109869_Titan_Andrey_S319_G13_V1-1_3nd_268-12_001_ali_DW_particles.mrcs J1/imported/003613658831009109869_Titan_Andrey_S319_G13_V1-1_3nd_268-12_001_ali_DW.mrc  3618.000000  1026.000000     -5.15268    73.961766    53.335148     -0.00562     -0.83162 18557.458984 17656.050781    -20.22068     0.000000     0.000000            1            1            1         2410     0.810166 2.395809e+05     0.128939           50 
000016@J287/extract/003613658831009109869_Titan_Andrey_S319_G13_V1-1_3nd_268-12_001_ali_DW_particles.mrcs J1/imported/003613658831009109869_Titan_Andrey_S319_G13_V1-1_3nd_268-12_001_ali_DW.mrc  3891.000000  3527.000000   166.583827   130.914784   -137.50521     -0.00562     -0.00562 18562.541016 17661.132812    -20.22068     0.000000     0.000000            1            2            1         2410     0.797902 2.396398e+05     0.175346           24 
000017@J287/extract/003613658831009109869_Titan_Andrey_S319_G13_V1-1_3nd_268-12_001_ali_DW_particles.mrcs J1/imported/003613658831009109869_Titan_Andrey_S319_G13_V1-1_3nd_268-12_001_ali_DW.mrc  1440.000000  2796.000000    93.788674   119.958090   120.128993     5.776384     9.080384 18483.910156 17582.501953    -20.22068     0.000000     0.000000            1            1            1         2410     0.818589 2.396412e+05     0.040462          120 
000020@J287/extract/003613658831009109869_Titan_Andrey_S319_G13_V1-1_3nd_268-12_001_ali_DW_particles.mrcs J1/imported/003613658831009109869_Titan_Andrey_S319_G13_V1-1_3nd_268-12_001_ali_DW.mrc  5021.000000  1969.000000   -172.53568    95.060431    79.581609     -0.00562     -0.00562 18595.414062 17694.005859    -20.22068     0.000000     0.000000            1            2            1         2410     0.811400 2.398233e+05     0.200876           16 
000021@J287/extract/003613658831009109869_Titan_Andrey_S319_G13_V1-1_3nd_268-12_001_ali_DW_particles.mrcs J1/imported/003613658831009109869_Titan_Andrey_S319_G13_V1-1_3nd_268-12_001_ali_DW.mrc  2375.000000  3378.000000    30.526514    34.928033    -58.24829     -3.30962     -5.78762 18462.097656 17560.689453    -20.22068     0.000000     0.000000            1            1            1         2410     0.818369 2.397602e+05     0.079367           24 
000025@J287/extract/003613658831009109869_Titan_Andrey_S319_G13_V1-1_3nd_268-12_001_ali_DW_particles.mrcs J1/imported/003613658831009109869_Titan_Andrey_S319_G13_V1-1_3nd_268-12_001_ali_DW.mrc   986.000000  2328.000000    -44.42035    78.624473    58.389931     -0.83162     -0.83162 18512.902344 17611.494141    -20.22068     0.000000     0.000000            1            2            1         2410     0.815842 2.393309e+05     0.045848          112 
000027@J287/extract/003613658831009109869_Titan_Andrey_S319_G13_V1-1_3nd_268-12_001_ali_DW_particles.mrcs J1/imported/003613658831009109869_Titan_Andrey_S319_G13_V1-1_3nd_268-12_001_ali_DW.mrc  3835.000000   798.000000    97.257278    76.648242    13.131740     2.472384     -0.00562 18615.177734 17713.769531    -20.22068     0.000000     0.000000            1            1            1         2410     0.820369 2.394550e+05     0.195802           50 
000028@J287/extract/003613658831009109869_Titan_Andrey_S319_G13_V1-1_3nd_268-12_001_ali_DW_particles.mrcs J1/imported/003613658831009109869_Titan_Andrey_S319_G13_V1-1_3nd_268-12_001_ali_DW.mrc  1278.000000   855.000000    -59.93069    42.302835    -58.39790     3.298384     1.646384 18594.414062 17693.005859    -20.22068     0.000000     0.000000            1            2            1         2410     0.840043 2.391935e+05     0.238974           30 
000029@J287/extract/003613658831009109869_Titan_Andrey_S319_G13_V1-1_3nd_268-12_001_ali_DW_particles.mrcs J1/imported/003613658831009109869_Titan_Andrey_S319_G13_V1-1_3nd_268-12_001_ali_DW.mrc  1186.000000  1034.000000    -43.00318    77.417185   -132.84658     4.124384     -0.83162 18581.662109 17680.253906    -20.22068     0.000000     0.000000            1            1            1         2410     0.829482 2.390362e+05     0.072275           55 
000003@J287/extract/003617580109866102444_Titan_Andrey_S319_G13_V1-1_3nd_280-6_007_ali_DW_particles.mrcs J1/imported/003617580109866102444_Titan_Andrey_S319_G13_V1-1_3nd_280-6_007_ali_DW.mrc  2975.000000  3228.000000   133.517098    52.202153    52.416838     3.298384     4.950384 15433.595703 15117.653320    21.066338     0.000000     0.000000            1            2            1         2411     0.804779 2.392915e+05     0.245045           61 
000010@J287/extract/003617580109866102444_Titan_Andrey_S319_G13_V1-1_3nd_280-6_007_ali_DW_particles.mrcs J1/imported/003617580109866102444_Titan_Andrey_S319_G13_V1-1_3nd_280-6_007_ali_DW.mrc  1244.000000  1732.000000    -92.13040    75.471275   134.983775     -0.00562     -2.48362 15527.503906 15211.561523    21.066338     0.000000     0.000000            1            1            1         2411     0.830303 2.391345e+05     0.074622           65 
000011@J287/extract/003617580109866102444_Titan_Andrey_S319_G13_V1-1_3nd_280-6_007_ali_DW_particles.mrcs J1/imported/003617580109866102444_Titan_Andrey_S319_G13_V1-1_3nd_280-6_007_ali_DW.mrc   278.000000  2132.000000   -170.76495    45.677951   143.253530     -1.65762     -3.30962 15519.789062 15203.846680    21.066338     0.000000     0.000000            1            2            1         2411     0.828066 2.389335e+05     0.101499           25 
000012@J287/extract/003617580109866102444_Titan_Andrey_S319_G13_V1-1_3nd_280-6_007_ali_DW_particles.mrcs J1/imported/003617580109866102444_Titan_Andrey_S319_G13_V1-1_3nd_280-6_007_ali_DW.mrc   472.000000   796.000000    -64.42612   102.411717   176.328162    -12.39562     0.820384 15665.146484 15349.204102    21.066338     0.000000     0.000000            1            1            1         2411     0.819404 2.389121e+05     0.276063           49 
000013@J287/extract/003617580109866102444_Titan_Andrey_S319_G13_V1-1_3nd_280-6_007_ali_DW_particles.mrcs J1/imported/003617580109866102444_Titan_Andrey_S319_G13_V1-1_3nd_280-6_007_ali_DW.mrc   850.000000  2021.000000   159.199394    65.822526     -0.56476     1.646384     1.646384 15513.714844 15197.772461    21.066338     0.000000     0.000000            1            2            1         2411     0.816560 2.389630e+05     0.152626           68 
000022@J287/extract/003617580109866102444_Titan_Andrey_S319_G13_V1-1_3nd_280-6_007_ali_DW_particles.mrcs J1/imported/003617580109866102444_Titan_Andrey_S319_G13_V1-1_3nd_280-6_007_ali_DW.mrc   808.000000  1319.000000    -91.16801   142.777903    -43.71619     2.472384     -0.00562 15579.555664 15263.613281    21.066338     0.000000     0.000000            1            1            1         2411     0.824485 2.390266e+05     0.198055           38 
000026@J287/extract/003617580109866102444_Titan_Andrey_S319_G13_V1-1_3nd_280-6_007_ali_DW_particles.mrcs J1/imported/003617580109866102444_Titan_Andrey_S319_G13_V1-1_3nd_280-6_007_ali_DW.mrc  2915.000000  2326.000000    11.672894    83.727743   -150.76368     0.820384     0.820384 15417.526367 15101.583984    21.066338     0.000000     0.000000            1            2            1         2411     0.815944 2.391416e+05     0.064611           63 
000032@J287/extract/003617580109866102444_Titan_Andrey_S319_G13_V1-1_3nd_280-6_007_ali_DW_particles.mrcs J1/imported/003617580109866102444_Titan_Andrey_S319_G13_V1-1_3nd_280-6_007_ali_DW.mrc  2774.000000  1504.000000   145.105422    71.039330   170.257211     -0.00562     -1.65762 15480.922852 15164.980469    21.066338     0.000000     0.000000            1            1            1         2411     0.814892 2.391480e+05     0.137440           67 
000004@J287/extract/003617854082620413074_Titan_Andrey_S319_G13_V1-1_3nd_249-3_006_ali_DW_particles.mrcs J1/imported/003617854082620413074_Titan_Andrey_S319_G13_V1-1_3nd_249-3_006_ali_DW.mrc  4044.000000  3696.000000   154.006313   123.405336    -15.43116     0.820384     -0.00562 12983.657227 12313.637695   229.783035     0.000000     0.000000            1            1            1         2412     0.817253 2.416698e+05     0.234407           23 
000013@J287/extract/003617854082620413074_Titan_Andrey_S319_G13_V1-1_3nd_249-3_006_ali_DW_particles.mrcs J1/imported/003617854082620413074_Titan_Andrey_S319_G13_V1-1_3nd_249-3_006_ali_DW.mrc  4994.000000   979.000000    78.387343    48.384083   -155.35136     7.428384     -1.65762 13022.758789 12352.739258   229.783035     0.000000     0.000000            1            2            1         2412     0.811341 2.415551e+05     0.271274           65 
000015@J287/extract/003617854082620413074_Titan_Andrey_S319_G13_V1-1_3nd_249-3_006_ali_DW_particles.mrcs J1/imported/003617854082620413074_Titan_Andrey_S319_G13_V1-1_3nd_249-3_006_ali_DW.mrc   966.000000  1749.000000    23.968772   134.258912   100.810746     0.820384     -0.83162 12776.231445 12106.211914   229.783035     0.000000     0.000000            1            1            1         2412     0.826452 2.418615e+05     0.074393           20 
000016@J287/extract/003617854082620413074_Titan_Andrey_S319_G13_V1-1_3nd_249-3_006_ali_DW_particles.mrcs J1/imported/003617854082620413074_Titan_Andrey_S319_G13_V1-1_3nd_249-3_006_ali_DW.mrc  4605.000000  3447.000000   170.506892    60.459367    29.253006     0.820384     -0.00562 13008.296875 12338.277344   229.783035     0.000000     0.000000            1            2            1         2412     0.823289 2.416046e+05     0.145491           39 
000018@J287/extract/003617854082620413074_Titan_Andrey_S319_G13_V1-1_3nd_249-3_006_ali_DW_particles.mrcs J1/imported/003617854082620413074_Titan_Andrey_S319_G13_V1-1_3nd_249-3_006_ali_DW.mrc  3215.000000  3578.000000    67.832941   168.677359    -81.11971     0.820384     -0.83162 12883.643555 12213.624023   229.783035     0.000000     0.000000            1            1            1         2412     0.823399 2.417442e+05     0.250674            6 
000027@J287/extract/003617854082620413074_Titan_Andrey_S319_G13_V1-1_3nd_249-3_006_ali_DW_particles.mrcs J1/imported/003617854082620413074_Titan_Andrey_S319_G13_V1-1_3nd_249-3_006_ali_DW.mrc  3797.000000  2046.000000    91.907282    93.567930    37.488927     0.820384     -0.00562 12883.438477 12213.418945   229.783035     0.000000     0.000000            1            2            1         2412     0.817139 2.416146e+05     0.229171           32 
000028@J287/extract/003617854082620413074_Titan_Andrey_S319_G13_V1-1_3nd_249-3_006_ali_DW_particles.mrcs J1/imported/003617854082620413074_Titan_Andrey_S319_G13_V1-1_3nd_249-3_006_ali_DW.mrc   955.000000  2167.000000   -121.31649    36.697739   130.893701     -0.00562     -1.65762 12748.602539 12078.583008   229.783035     0.000000     0.000000            1            1            1         2412     0.822906 2.416466e+05     0.127065           14 
000030@J287/extract/003617854082620413074_Titan_Andrey_S319_G13_V1-1_3nd_249-3_006_ali_DW_particles.mrcs J1/imported/003617854082620413074_Titan_Andrey_S319_G13_V1-1_3nd_249-3_006_ali_DW.mrc  3444.000000  1319.000000    -28.08604   132.620623    -18.41419     6.602384     -5.78762 12931.968750 12261.949219   229.783035     0.000000     0.000000            1            2            1         2412     0.829099 2.418772e+05     0.242577           75 
000032@J287/extract/003617854082620413074_Titan_Andrey_S319_G13_V1-1_3nd_249-3_006_ali_DW_particles.mrcs J1/imported/003617854082620413074_Titan_Andrey_S319_G13_V1-1_3nd_249-3_006_ali_DW.mrc  3009.000000   504.000000    19.892400    52.191729    -49.30247     -1.65762     -0.83162 13003.947266 12333.927734   229.783035     0.000000     0.000000            1            1            1         2412     0.813067 2.414777e+05     0.178576           12 
000035@J287/extract/003617854082620413074_Titan_Andrey_S319_G13_V1-1_3nd_249-3_006_ali_DW_particles.mrcs J1/imported/003617854082620413074_Titan_Andrey_S319_G13_V1-1_3nd_249-3_006_ali_DW.mrc  1799.000000   394.000000    -92.48825    35.593663    -92.52112     -1.65762     0.820384 12946.508789 12276.489258   229.783035     0.000000     0.000000            1            2            1         2412     0.829442 2.417873e+05     0.484424           25 
000037@J287/extract/003617854082620413074_Titan_Andrey_S319_G13_V1-1_3nd_249-3_006_ali_DW_particles.mrcs J1/imported/003617854082620413074_Titan_Andrey_S319_G13_V1-1_3nd_249-3_006_ali_DW.mrc  4659.000000  1979.000000   166.369246    86.716889    -19.45490     -3.30962     0.820384 12916.439453 12246.419922   229.783035     0.000000     0.000000            1            1            1         2412     0.820652 2.418809e+05     0.248286           15 
000038@J287/extract/003617854082620413074_Titan_Andrey_S319_G13_V1-1_3nd_249-3_006_ali_DW_particles.mrcs J1/imported/003617854082620413074_Titan_Andrey_S319_G13_V1-1_3nd_249-3_006_ali_DW.mrc  1722.000000  3424.000000   122.734446    85.928874   -137.02511     -0.83162     -0.00562 12801.610352 12131.590820   229.783035     0.000000     0.000000            1            2            1         2412     0.817673 2.416490e+05     0.162668            9 
000040@J287/extract/003617854082620413074_Titan_Andrey_S319_G13_V1-1_3nd_249-3_006_ali_DW_particles.mrcs J1/imported/003617854082620413074_Titan_Andrey_S319_G13_V1-1_3nd_249-3_006_ali_DW.mrc   250.000000  3625.000000   -106.18327    46.314633    -67.77911     -0.83162     -2.48362 12916.951172 12246.931641   229.783035     0.000000     0.000000            1            1            1         2412     0.816956 2.414529e+05     0.447537            3 
000049@J287/extract/003617854082620413074_Titan_Andrey_S319_G13_V1-1_3nd_249-3_006_ali_DW_particles.mrcs J1/imported/003617854082620413074_Titan_Andrey_S319_G13_V1-1_3nd_249-3_006_ali_DW.mrc  5114.000000  1767.000000    -96.56792    88.685501   106.895446     0.820384     -1.65762 12935.927734 12265.908203   229.783035     0.000000     0.000000            1            2            1         2412     0.817428 2.417768e+05     0.110847           19 
000053@J287/extract/003617854082620413074_Titan_Andrey_S319_G13_V1-1_3nd_249-3_006_ali_DW_particles.mrcs J1/imported/003617854082620413074_Titan_Andrey_S319_G13_V1-1_3nd_249-3_006_ali_DW.mrc  5193.000000   180.000000    -78.67604   112.194170    65.581332     2.472384     -3.30962 13166.824219 12496.804688   229.783035     0.000000     0.000000            1            1            1         2412     0.810879 2.418523e+05     0.313631           16 
000059@J287/extract/003617854082620413074_Titan_Andrey_S319_G13_V1-1_3nd_249-3_006_ali_DW_particles.mrcs J1/imported/003617854082620413074_Titan_Andrey_S319_G13_V1-1_3nd_249-3_006_ali_DW.mrc  5080.000000   809.000000    84.109138   127.284233   -161.03518     -0.83162     -2.48362 13052.168945 12382.149414   229.783035     0.000000     0.000000            1            2            1         2412     0.811669 2.416019e+05     0.182729           16 
000061@J287/extract/003617854082620413074_Titan_Andrey_S319_G13_V1-1_3nd_249-3_006_ali_DW_particles.mrcs J1/imported/003617854082620413074_Titan_Andrey_S319_G13_V1-1_3nd_249-3_006_ali_DW.mrc  1560.000000  3868.000000   -171.00255     9.330768    77.082517     1.646384     -2.48362 12834.203125 12164.183594   229.783035     0.000000     0.000000            1            1            1         2412     0.817516 2.416686e+05     0.365268           18 
000001@J287/extract/003620481659249929954_Titan_Andrey_S319_G13_V1-1_2nd_131-19_004_ali_DW_particles.mrcs J1/imported/003620481659249929954_Titan_Andrey_S319_G13_V1-1_2nd_131-19_004_ali_DW.mrc  3713.000000  1672.000000   142.584591    28.835153     5.850132     2.472384     -1.65762  5178.850098  4852.481934   264.637451     0.000000     0.000000            1            2            1         2413     0.798044 2.379501e+05     0.146440           37 
000005@J287/extract/003620481659249929954_Titan_Andrey_S319_G13_V1-1_2nd_131-19_004_ali_DW_particles.mrcs J1/imported/003620481659249929954_Titan_Andrey_S319_G13_V1-1_2nd_131-19_004_ali_DW.mrc  2911.000000  2313.000000    93.371847    97.142207   114.368713     -0.83162     4.124384  5183.615234  4857.247070   264.637451     0.000000     0.000000            1            1            1         2413     0.821568 2.376080e+05     0.087735          153 
000007@J287/extract/003620481659249929954_Titan_Andrey_S319_G13_V1-1_2nd_131-19_004_ali_DW_particles.mrcs J1/imported/003620481659249929954_Titan_Andrey_S319_G13_V1-1_2nd_131-19_004_ali_DW.mrc  3236.000000  2414.000000    -23.42587    84.863208    73.679135     1.646384     1.646384  5176.746582  4850.378418   264.637451     0.000000     0.000000            1            2            1         2413     0.806475 2.375941e+05     0.236584           38 
000009@J287/extract/003620481659249929954_Titan_Andrey_S319_G13_V1-1_2nd_131-19_004_ali_DW_particles.mrcs J1/imported/003620481659249929954_Titan_Andrey_S319_G13_V1-1_2nd_131-19_004_ali_DW.mrc  2166.000000   144.000000    25.687487    36.496997    -47.14807     0.820384     -0.00562  5215.947266  4889.579102   264.637451     0.000000     0.000000            1            1            1         2413     0.790022 2.380464e+05     0.078883           30 
000013@J287/extract/003620481659249929954_Titan_Andrey_S319_G13_V1-1_2nd_131-19_004_ali_DW_particles.mrcs J1/imported/003620481659249929954_Titan_Andrey_S319_G13_V1-1_2nd_131-19_004_ali_DW.mrc  2457.000000  3620.000000    31.600269   115.420578    -56.66853     2.472384     -4.13562  5214.928711  4888.560547   264.637451     0.000000     0.000000            1            2            1         2413     0.804580 2.378064e+05     0.158559           23 
000016@J287/extract/003620481659249929954_Titan_Andrey_S319_G13_V1-1_2nd_131-19_004_ali_DW_particles.mrcs J1/imported/003620481659249929954_Titan_Andrey_S319_G13_V1-1_2nd_131-19_004_ali_DW.mrc  5331.000000  2328.000000   -143.77713   138.950565    -78.63869     -0.00562     -3.30962  5157.641602  4831.273438   264.637451     0.000000     0.000000            1            1            1         2413     0.788287 2.380585e+05     0.116154           35 
000025@J287/extract/003620481659249929954_Titan_Andrey_S319_G13_V1-1_2nd_131-19_004_ali_DW_particles.mrcs J1/imported/003620481659249929954_Titan_Andrey_S319_G13_V1-1_2nd_131-19_004_ali_DW.mrc  3743.000000  2282.000000    -59.71161    13.615733    31.152441     -8.26562     4.950384  5166.334473  4839.966309   264.637451     0.000000     0.000000            1            2            1         2413     0.780696 2.380581e+05     0.188208           20 
000027@J287/extract/003620481659249929954_Titan_Andrey_S319_G13_V1-1_2nd_131-19_004_ali_DW_particles.mrcs J1/imported/003620481659249929954_Titan_Andrey_S319_G13_V1-1_2nd_131-19_004_ali_DW.mrc  3070.000000  1034.000000    -11.74924    24.457864   127.929841     -1.65762     0.820384  5206.205078  4879.836914   264.637451     0.000000     0.000000            1            1            1         2413     0.799701 2.379751e+05     0.073027           65 
000001@J287/extract/003620630228124793691_Titan_Andrey_S319_G13_V1-1_94-26_003_ali_DW_particles.mrcs J1/imported/003620630228124793691_Titan_Andrey_S319_G13_V1-1_94-26_003_ali_DW.mrc  3476.000000  2584.000000   -122.80770    56.685946    58.147599     -4.13562     -0.00562 14307.963867 13806.126953    -32.00300     0.000000     0.000000            1            2            1         2414     0.790972 2.384961e+05     0.038437          114 
000009@J287/extract/003620630228124793691_Titan_Andrey_S319_G13_V1-1_94-26_003_ali_DW_particles.mrcs J1/imported/003620630228124793691_Titan_Andrey_S319_G13_V1-1_94-26_003_ali_DW.mrc  1275.000000  2725.000000    -38.80950    78.685827     9.708127     -0.00562     -0.00562 14380.774414 13878.937500    -32.00300     0.000000     0.000000            1            1            1         2414     0.810165 2.383920e+05     0.102012           72 
000010@J287/extract/003620630228124793691_Titan_Andrey_S319_G13_V1-1_94-26_003_ali_DW_particles.mrcs J1/imported/003620630228124793691_Titan_Andrey_S319_G13_V1-1_94-26_003_ali_DW.mrc   234.000000  3167.000000   146.755221    96.415911   132.710971     1.646384     0.820384 14495.520508 13993.683594    -32.00300     0.000000     0.000000            1            2            1         2414     0.804399 2.382929e+05     0.106200          136 
000011@J287/extract/003620630228124793691_Titan_Andrey_S319_G13_V1-1_94-26_003_ali_DW_particles.mrcs J1/imported/003620630228124793691_Titan_Andrey_S319_G13_V1-1_94-26_003_ali_DW.mrc  5296.000000  3139.000000    70.083127   130.562738    -80.43049     -0.83162     -0.00562 14519.701172 14017.864258    -32.00300     0.000000     0.000000            1            1            1         2414     0.803236 2.387655e+05     0.081822           95 
000014@J287/extract/003620630228124793691_Titan_Andrey_S319_G13_V1-1_94-26_003_ali_DW_particles.mrcs J1/imported/003620630228124793691_Titan_Andrey_S319_G13_V1-1_94-26_003_ali_DW.mrc   233.000000  2823.000000   133.990972    85.784939    78.489401     -1.65762     -0.83162 14464.483398 13962.646484    -32.00300     0.000000     0.000000            1            2            1         2414     0.797990 2.383922e+05     0.042259           87 
000015@J287/extract/003620630228124793691_Titan_Andrey_S319_G13_V1-1_94-26_003_ali_DW_particles.mrcs J1/imported/003620630228124793691_Titan_Andrey_S319_G13_V1-1_94-26_003_ali_DW.mrc  4346.000000  2634.000000     8.997946   132.726035   -163.88827     1.646384     0.820384 14350.689453 13848.852539    -32.00300     0.000000     0.000000            1            1            1         2414     0.799571 2.384382e+05     0.152597          140 
000018@J287/extract/003620630228124793691_Titan_Andrey_S319_G13_V1-1_94-26_003_ali_DW_particles.mrcs J1/imported/003620630228124793691_Titan_Andrey_S319_G13_V1-1_94-26_003_ali_DW.mrc  1222.000000  3432.000000    68.711678   132.165667    -12.91387     0.820384     -2.48362 14447.065430 13945.228516    -32.00300     0.000000     0.000000            1            2            1         2414     0.790439 2.384274e+05     0.049425           79 
000020@J287/extract/003620630228124793691_Titan_Andrey_S319_G13_V1-1_94-26_003_ali_DW_particles.mrcs J1/imported/003620630228124793691_Titan_Andrey_S319_G13_V1-1_94-26_003_ali_DW.mrc   949.000000  3017.000000     -0.96261    89.730501    -70.34296     0.820384     -0.00562 14426.433594 13924.596680    -32.00300     0.000000     0.000000            1            1            1         2414     0.807612 2.382526e+05     0.102568           82 
000023@J287/extract/003620630228124793691_Titan_Andrey_S319_G13_V1-1_94-26_003_ali_DW_particles.mrcs J1/imported/003620630228124793691_Titan_Andrey_S319_G13_V1-1_94-26_003_ali_DW.mrc  2094.000000  1829.000000    47.850009   146.510817   -115.98342     8.254384     4.950384 14297.459961 13795.623047    -32.00300     0.000000     0.000000            1            2            1         2414     0.805281 2.381268e+05     0.111737          113 
000027@J287/extract/003620630228124793691_Titan_Andrey_S319_G13_V1-1_94-26_003_ali_DW_particles.mrcs J1/imported/003620630228124793691_Titan_Andrey_S319_G13_V1-1_94-26_003_ali_DW.mrc  4147.000000  2545.000000   146.755221    96.415911    -84.78903    -11.56962     -7.43962 14328.793945 13826.957031    -32.00300     0.000000     0.000000            1            1            1         2414     0.778454 2.385823e+05     0.033620          124 
000032@J287/extract/003620630228124793691_Titan_Andrey_S319_G13_V1-1_94-26_003_ali_DW_particles.mrcs J1/imported/003620630228124793691_Titan_Andrey_S319_G13_V1-1_94-26_003_ali_DW.mrc  5169.000000  2118.000000   176.177193    57.690223    46.027155     -1.65762     -0.83162 14362.445312 13860.608398    -32.00300     0.000000     0.000000            1            2            1         2414     0.805520 2.383683e+05     0.068031          115 
000034@J287/extract/003620630228124793691_Titan_Andrey_S319_G13_V1-1_94-26_003_ali_DW_particles.mrcs J1/imported/003620630228124793691_Titan_Andrey_S319_G13_V1-1_94-26_003_ali_DW.mrc   561.000000  1323.000000    -14.18096   167.708500    16.756068     -2.48362     6.602384 14435.170898 13933.333984    -32.00300     0.000000     0.000000            1            1            1         2414     0.791502 2.383799e+05     0.124996           22 
000039@J287/extract/003620630228124793691_Titan_Andrey_S319_G13_V1-1_94-26_003_ali_DW_particles.mrcs J1/imported/003620630228124793691_Titan_Andrey_S319_G13_V1-1_94-26_003_ali_DW.mrc   993.000000  3220.000000    -99.99311    48.008085    31.594233     5.776384     -1.65762 14442.351562 13940.514648    -32.00300     0.000000     0.000000            1            2            1         2414     0.798218 2.384100e+05     0.032433          279 
000046@J287/extract/003620630228124793691_Titan_Andrey_S319_G13_V1-1_94-26_003_ali_DW_particles.mrcs J1/imported/003620630228124793691_Titan_Andrey_S319_G13_V1-1_94-26_003_ali_DW.mrc   556.000000  1653.000000   109.145987   150.157131    90.842902     -0.83162     -0.83162 14417.594727 13915.757812    -32.00300     0.000000     0.000000            1            1            1         2414     0.795806 2.382902e+05     0.147749           73 
000047@J287/extract/003620630228124793691_Titan_Andrey_S319_G13_V1-1_94-26_003_ali_DW_particles.mrcs J1/imported/003620630228124793691_Titan_Andrey_S319_G13_V1-1_94-26_003_ali_DW.mrc  5385.000000  1808.000000   107.505015   101.762253   151.843683     -1.65762     -2.48362 14362.746094 13860.909180    -32.00300     0.000000     0.000000            1            2            1         2414     0.798231 2.384183e+05     0.169326           36 
000006@J287/extract/003620859953537221106_Titan_Andrey_S319_G13_V1-1_3nd_262-23_001_ali_DW_particles.mrcs J1/imported/003620859953537221106_Titan_Andrey_S319_G13_V1-1_3nd_262-23_001_ali_DW.mrc   861.000000  3332.000000    43.697880    62.045971     -5.84703     0.820384     -1.65762 11566.598633 10875.952148    -20.64585     0.000000     0.000000            1            2            1         2415     0.791285 2.388304e+05     0.226694           12 
000011@J287/extract/003620859953537221106_Titan_Andrey_S319_G13_V1-1_3nd_262-23_001_ali_DW_particles.mrcs J1/imported/003620859953537221106_Titan_Andrey_S319_G13_V1-1_3nd_262-23_001_ali_DW.mrc  4533.000000  2258.000000    53.229841    48.750982    13.169232     2.472384     2.472384 11591.033203 10900.386719    -20.64585     0.000000     0.000000            1            1            1         2415     0.805897 2.391534e+05     0.151020           29 
000012@J287/extract/003620859953537221106_Titan_Andrey_S319_G13_V1-1_3nd_262-23_001_ali_DW_particles.mrcs J1/imported/003620859953537221106_Titan_Andrey_S319_G13_V1-1_3nd_262-23_001_ali_DW.mrc  2553.000000   194.000000   146.926800   113.858695    -28.49370     -0.00562     0.820384 11636.803711 10946.157227    -20.64585     0.000000     0.000000            1            2            1         2415     0.815284 2.387639e+05     0.305972           12 
000014@J287/extract/003620859953537221106_Titan_Andrey_S319_G13_V1-1_3nd_262-23_001_ali_DW_particles.mrcs J1/imported/003620859953537221106_Titan_Andrey_S319_G13_V1-1_3nd_262-23_001_ali_DW.mrc   883.000000  2324.000000    85.063599   136.674092    -98.97427     -0.83162     2.472384 11541.127930 10850.481445    -20.64585     0.000000     0.000000            1            1            1         2415     0.800435 2.394634e+05     0.210291           13 
000016@J287/extract/003620859953537221106_Titan_Andrey_S319_G13_V1-1_3nd_262-23_001_ali_DW_particles.mrcs J1/imported/003620859953537221106_Titan_Andrey_S319_G13_V1-1_3nd_262-23_001_ali_DW.mrc  1953.000000  2580.000000   -136.23034   112.641392   -160.99726     -0.00562     -0.00562 11512.708008 10822.061523    -20.64585     0.000000     0.000000            1            2            1         2415     0.814366 2.388440e+05     0.132604           49 
000018@J287/extract/003620859953537221106_Titan_Andrey_S319_G13_V1-1_3nd_262-23_001_ali_DW_particles.mrcs J1/imported/003620859953537221106_Titan_Andrey_S319_G13_V1-1_3nd_262-23_001_ali_DW.mrc  2934.000000  2089.000000    75.583189   124.478272   120.141135     -1.65762     -0.00562 11512.603516 10821.957031    -20.64585     0.000000     0.000000            1            1            1         2415     0.820988 2.390719e+05     0.516781            5 
000022@J287/extract/003620859953537221106_Titan_Andrey_S319_G13_V1-1_3nd_262-23_001_ali_DW_particles.mrcs J1/imported/003620859953537221106_Titan_Andrey_S319_G13_V1-1_3nd_262-23_001_ali_DW.mrc  4378.000000  1799.000000   103.394999   108.012597   -142.48696     -0.83162     -0.00562 11587.461914 10896.815430    -20.64585     0.000000     0.000000            1            2            1         2415     0.837354 2.388490e+05     0.274510           26 
000025@J287/extract/003620859953537221106_Titan_Andrey_S319_G13_V1-1_3nd_262-23_001_ali_DW_particles.mrcs J1/imported/003620859953537221106_Titan_Andrey_S319_G13_V1-1_3nd_262-23_001_ali_DW.mrc  3893.000000  2060.000000     -2.36524    86.143034    -49.74075     -0.00562     -0.00562 11553.330078 10862.683594    -20.64585     0.000000     0.000000            1            1            1         2415     0.794382 2.394291e+05     0.150510           22 
000027@J287/extract/003620859953537221106_Titan_Andrey_S319_G13_V1-1_3nd_262-23_001_ali_DW_particles.mrcs J1/imported/003620859953537221106_Titan_Andrey_S319_G13_V1-1_3nd_262-23_001_ali_DW.mrc  3162.000000  2667.000000    -78.94808   149.094393    32.923878     -1.65762     0.820384 11533.827148 10843.180664    -20.64585     0.000000     0.000000            1            2            1         2415     0.813109 2.390114e+05     0.200838           14 
000028@J287/extract/003620859953537221106_Titan_Andrey_S319_G13_V1-1_3nd_262-23_001_ali_DW_particles.mrcs J1/imported/003620859953537221106_Titan_Andrey_S319_G13_V1-1_3nd_262-23_001_ali_DW.mrc   539.000000  2487.000000   168.989530   143.436593    -49.35946     -0.00562     1.646384 11559.716797 10869.070312    -20.64585     0.000000     0.000000            1            1            1         2415     0.800439 2.387047e+05     0.421751           10 
000029@J287/extract/003620859953537221106_Titan_Andrey_S319_G13_V1-1_3nd_262-23_001_ali_DW_particles.mrcs J1/imported/003620859953537221106_Titan_Andrey_S319_G13_V1-1_3nd_262-23_001_ali_DW.mrc  3785.000000  3326.000000   120.948826   152.996739    -36.64611     -1.65762     -0.00562 11602.741211 10912.094727    -20.64585     0.000000     0.000000            1            2            1         2415     0.799527 2.394880e+05     0.325949           24 
000031@J287/extract/003620859953537221106_Titan_Andrey_S319_G13_V1-1_3nd_262-23_001_ali_DW_particles.mrcs J1/imported/003620859953537221106_Titan_Andrey_S319_G13_V1-1_3nd_262-23_001_ali_DW.mrc  1877.000000   537.000000    -39.81390    10.930281    16.293200     -0.83162     -1.65762 11588.881836 10898.235352    -20.64585     0.000000     0.000000            1            1            1         2415     0.792299 2.392878e+05     0.251723           17 
000034@J287/extract/003620859953537221106_Titan_Andrey_S319_G13_V1-1_3nd_262-23_001_ali_DW_particles.mrcs J1/imported/003620859953537221106_Titan_Andrey_S319_G13_V1-1_3nd_262-23_001_ali_DW.mrc  1272.000000   190.000000    19.892400    52.191729   158.822532     -0.00562     -0.00562 11627.218750 10936.572266    -20.64585     0.000000     0.000000            1            2            1         2415     0.823343 2.391554e+05     0.482804           22 
000036@J287/extract/003620859953537221106_Titan_Andrey_S319_G13_V1-1_3nd_262-23_001_ali_DW_particles.mrcs J1/imported/003620859953537221106_Titan_Andrey_S319_G13_V1-1_3nd_262-23_001_ali_DW.mrc  3485.000000   750.000000    -60.57588    28.486620    23.584418     4.124384     -0.83162 11617.128906 10926.482422    -20.64585     0.000000     0.000000            1            1            1         2415     0.800398 2.391033e+05     0.141169           32 
000046@J287/extract/003620859953537221106_Titan_Andrey_S319_G13_V1-1_3nd_262-23_001_ali_DW_particles.mrcs J1/imported/003620859953537221106_Titan_Andrey_S319_G13_V1-1_3nd_262-23_001_ali_DW.mrc  4974.000000  2773.000000   103.781511   126.968491   142.693928     -1.65762     1.646384 11625.426758 10934.780273    -20.64585     0.000000     0.000000            1            2            1         2415     0.799836 2.389444e+05     0.326875            8 
000005@J287/extract/003622139970765383035_Titan_Andrey_S319_G13_V1-1_3nd_246-8_005_ali_DW_particles.mrcs J1/imported/003622139970765383035_Titan_Andrey_S319_G13_V1-1_3nd_246-8_005_ali_DW.mrc  2559.000000  2008.000000    -18.00823    44.302052   -175.74895     -1.65762     -0.83162  7077.347656  6612.736328   242.174591     0.000000     0.000000            1            1            1         2416     0.777592 2.373526e+05     0.073270           50 
000008@J287/extract/003622139970765383035_Titan_Andrey_S319_G13_V1-1_3nd_246-8_005_ali_DW_particles.mrcs J1/imported/003622139970765383035_Titan_Andrey_S319_G13_V1-1_3nd_246-8_005_ali_DW.mrc  4523.000000  2644.000000   -144.19849   158.670374     -0.56709     -0.00562     0.820384  7197.060059  6732.448730   242.174591     0.000000     0.000000            1            2            1         2416     0.772549 2.372339e+05     0.293502           56 
```
