## Supplementary material for "Overcoming cryo-EM map anisotropy reveals ALK-cytokine assemblies with distinct stoichiometries": Particle .star file obtained after 3D refinement with Blush Regularization in RELION 5: run_data.star (part 14 of 65)

```
000012@J287/extract/003622139970765383035_Titan_Andrey_S319_G13_V1-1_3nd_246-8_005_ali_DW_particles.mrcs J1/imported/003622139970765383035_Titan_Andrey_S319_G13_V1-1_3nd_246-8_005_ali_DW.mrc   959.000000  1820.000000    28.691627   167.638730     -0.92369     2.472384     2.472384  7058.372070  6593.760742   242.174591     0.000000     0.000000            1            1            1         2416     0.770451 2.373653e+05     0.256894           14 
000013@J287/extract/003622139970765383035_Titan_Andrey_S319_G13_V1-1_3nd_246-8_005_ali_DW_particles.mrcs J1/imported/003622139970765383035_Titan_Andrey_S319_G13_V1-1_3nd_246-8_005_ali_DW.mrc  5258.000000  1534.000000    -58.30110    68.446643   155.705421     -3.30962     0.820384  7334.852539  6870.241211   242.174591     0.000000     0.000000            1            2            1         2416     0.765912 2.371887e+05     0.182352           69 
000015@J287/extract/003622139970765383035_Titan_Andrey_S319_G13_V1-1_3nd_246-8_005_ali_DW_particles.mrcs J1/imported/003622139970765383035_Titan_Andrey_S319_G13_V1-1_3nd_246-8_005_ali_DW.mrc  3089.000000  2495.000000    -23.60608   140.545202    79.093876     4.124384     -0.00562  7076.810547  6612.199219   242.174591     0.000000     0.000000            1            1            1         2416     0.774361 2.373118e+05     0.334185           74 
000018@J287/extract/003622139970765383035_Titan_Andrey_S319_G13_V1-1_3nd_246-8_005_ali_DW_particles.mrcs J1/imported/003622139970765383035_Titan_Andrey_S319_G13_V1-1_3nd_246-8_005_ali_DW.mrc   786.000000  3577.000000    -90.65866    71.762035     -7.53564     1.646384     -0.00562  7052.541504  6587.930176   242.174591     0.000000     0.000000            1            2            1         2416     0.773224 2.372827e+05     0.084754           75 
000028@J287/extract/003622139970765383035_Titan_Andrey_S319_G13_V1-1_3nd_246-8_005_ali_DW_particles.mrcs J1/imported/003622139970765383035_Titan_Andrey_S319_G13_V1-1_3nd_246-8_005_ali_DW.mrc  1367.000000  1664.000000   -102.30563    95.768235    84.407371     2.472384     -2.48362  7074.664062  6610.052734   242.174591     0.000000     0.000000            1            1            1         2416     0.770772 2.372224e+05     0.041650          114 
000034@J287/extract/003622139970765383035_Titan_Andrey_S319_G13_V1-1_3nd_246-8_005_ali_DW_particles.mrcs J1/imported/003622139970765383035_Titan_Andrey_S319_G13_V1-1_3nd_246-8_005_ali_DW.mrc  3085.000000   763.000000   -129.65865    28.956341   153.264058     -1.65762     -0.00562  7207.127930  6742.516602   242.174591     0.000000     0.000000            1            2            1         2416     0.777507 2.373590e+05     0.248065           23 
000035@J287/extract/003622139970765383035_Titan_Andrey_S319_G13_V1-1_3nd_246-8_005_ali_DW_particles.mrcs J1/imported/003622139970765383035_Titan_Andrey_S319_G13_V1-1_3nd_246-8_005_ali_DW.mrc  5350.000000  3801.000000    23.126056   118.136365   -154.29436     -1.65762     0.820384  7241.729492  6777.118164   242.174591     0.000000     0.000000            1            1            1         2416     0.773654 2.372719e+05     0.228706           35 
000036@J287/extract/003622139970765383035_Titan_Andrey_S319_G13_V1-1_3nd_246-8_005_ali_DW_particles.mrcs J1/imported/003622139970765383035_Titan_Andrey_S319_G13_V1-1_3nd_246-8_005_ali_DW.mrc  5583.000000  1127.000000   -108.00270   100.508212   -172.45304     3.298384     0.820384  7370.528320  6905.916992   242.174591     0.000000     0.000000            1            2            1         2416     0.773955 2.371817e+05     0.071482           93 
000037@J287/extract/003622139970765383035_Titan_Andrey_S319_G13_V1-1_3nd_246-8_005_ali_DW_particles.mrcs J1/imported/003622139970765383035_Titan_Andrey_S319_G13_V1-1_3nd_246-8_005_ali_DW.mrc  5481.000000  1899.000000   139.323104    60.675678   162.887009     -0.83162     4.124384  7361.211426  6896.600098   242.174591     0.000000     0.000000            1            1            1         2416     0.773504 2.372005e+05     0.122536          154 
000002@J287/extract/003622730402768957840_Titan_Andrey_S319_G13_V1-1_3nd_277-4_005_ali_DW_particles.mrcs J1/imported/003622730402768957840_Titan_Andrey_S319_G13_V1-1_3nd_277-4_005_ali_DW.mrc  1922.000000  2426.000000   -122.54961   129.722487    -93.82284     4.124384     2.472384  6639.430176  6120.586914   243.803314     0.000000     0.000000            1            2            1         2417     0.814532 2.398617e+05     0.118975           20 
000004@J287/extract/003622730402768957840_Titan_Andrey_S319_G13_V1-1_3nd_277-4_005_ali_DW_particles.mrcs J1/imported/003622730402768957840_Titan_Andrey_S319_G13_V1-1_3nd_277-4_005_ali_DW.mrc  5083.000000   821.000000     -2.41791   132.733516    73.990162     -5.78762     -2.48362  6729.555664  6210.712402   243.803314     0.000000     0.000000            1            1            1         2417     0.803880 2.398922e+05     0.248383           20 
000005@J287/extract/003622730402768957840_Titan_Andrey_S319_G13_V1-1_3nd_277-4_005_ali_DW_particles.mrcs J1/imported/003622730402768957840_Titan_Andrey_S319_G13_V1-1_3nd_277-4_005_ali_DW.mrc  5224.000000  1599.000000   -126.40589   145.319501   112.126776     0.820384     4.124384  6745.144043  6226.300781   243.803314     0.000000     0.000000            1            2            1         2417     0.806648 2.398430e+05     0.308016           13 
000007@J287/extract/003622730402768957840_Titan_Andrey_S319_G13_V1-1_3nd_277-4_005_ali_DW_particles.mrcs J1/imported/003622730402768957840_Titan_Andrey_S319_G13_V1-1_3nd_277-4_005_ali_DW.mrc  3277.000000  1864.000000    -98.10816    97.036473   -168.73300     3.298384     4.124384  6647.243652  6128.400391   243.803314     0.000000     0.000000            1            1            1         2417     0.815553 2.396913e+05     0.174104           27 
000015@J287/extract/003622730402768957840_Titan_Andrey_S319_G13_V1-1_3nd_277-4_005_ali_DW_particles.mrcs J1/imported/003622730402768957840_Titan_Andrey_S319_G13_V1-1_3nd_277-4_005_ali_DW.mrc  5441.000000  1680.000000    36.896126   135.744888    87.955582     -0.00562     -2.48362  6761.520020  6242.676758   243.803314     0.000000     0.000000            1            2            1         2417     0.809514 2.399637e+05     0.181788           11 
000017@J287/extract/003622730402768957840_Titan_Andrey_S319_G13_V1-1_3nd_277-4_005_ali_DW_particles.mrcs J1/imported/003622730402768957840_Titan_Andrey_S319_G13_V1-1_3nd_277-4_005_ali_DW.mrc  4057.000000   356.000000    -87.55098   147.435788   158.596537     -2.48362     -3.30962  6696.948242  6178.104980   243.803314     0.000000     0.000000            1            1            1         2417     0.818340 2.399228e+05     0.205448           51 
000019@J287/extract/003622730402768957840_Titan_Andrey_S319_G13_V1-1_3nd_277-4_005_ali_DW_particles.mrcs J1/imported/003622730402768957840_Titan_Andrey_S319_G13_V1-1_3nd_277-4_005_ali_DW.mrc  4997.000000  3817.000000    -58.62251    90.468720    -24.23467     3.298384     -3.30962  6871.306152  6352.462891   243.803314     0.000000     0.000000            1            2            1         2417     0.828341 2.397558e+05     0.160407           16 
000023@J287/extract/003622730402768957840_Titan_Andrey_S319_G13_V1-1_3nd_277-4_005_ali_DW_particles.mrcs J1/imported/003622730402768957840_Titan_Andrey_S319_G13_V1-1_3nd_277-4_005_ali_DW.mrc  1079.000000  1367.000000    38.231423    27.281804    -85.93361     3.298384     -4.13562  6587.871582  6069.028320   243.803314     0.000000     0.000000            1            1            1         2417     0.816623 2.394584e+05     0.222744           57 
000027@J287/extract/003622730402768957840_Titan_Andrey_S319_G13_V1-1_3nd_277-4_005_ali_DW_particles.mrcs J1/imported/003622730402768957840_Titan_Andrey_S319_G13_V1-1_3nd_277-4_005_ali_DW.mrc  2642.000000  2742.000000     -8.50031    45.918190     -8.65163     -0.00562     -0.00562  6664.250488  6145.407227   243.803314     0.000000     0.000000            1            2            1         2417     0.818533 2.398929e+05     0.149307           95 
000033@J287/extract/003622730402768957840_Titan_Andrey_S319_G13_V1-1_3nd_277-4_005_ali_DW_particles.mrcs J1/imported/003622730402768957840_Titan_Andrey_S319_G13_V1-1_3nd_277-4_005_ali_DW.mrc   566.000000  2579.000000   -106.15135   136.307486    -32.22345     2.472384     -3.30962  6613.589844  6094.746582   243.803314     0.000000     0.000000            1            1            1         2417     0.809281 2.397284e+05     0.107120           49 
000034@J287/extract/003622730402768957840_Titan_Andrey_S319_G13_V1-1_3nd_277-4_005_ali_DW_particles.mrcs J1/imported/003622730402768957840_Titan_Andrey_S319_G13_V1-1_3nd_277-4_005_ali_DW.mrc  4722.000000  1744.000000    -91.16801   142.777903    -34.34119     -3.30962     -7.43962  6718.271973  6199.428711   243.803314     0.000000     0.000000            1            2            1         2417     0.801413 2.399308e+05     0.204324           25 
000037@J287/extract/003622730402768957840_Titan_Andrey_S319_G13_V1-1_3nd_277-4_005_ali_DW_particles.mrcs J1/imported/003622730402768957840_Titan_Andrey_S319_G13_V1-1_3nd_277-4_005_ali_DW.mrc  1301.000000  2171.000000    24.439096   104.096267   -158.05847     -0.00562     0.820384  6616.010742  6097.167480   243.803314     0.000000     0.000000            1            1            1         2417     0.808189 2.397477e+05     0.052232           15 
000040@J287/extract/003622730402768957840_Titan_Andrey_S319_G13_V1-1_3nd_277-4_005_ali_DW_particles.mrcs J1/imported/003622730402768957840_Titan_Andrey_S319_G13_V1-1_3nd_277-4_005_ali_DW.mrc  4844.000000  2910.000000    -65.93295   108.575502   163.167332     -9.09162     -2.48362  6779.797852  6260.954590   243.803314     0.000000     0.000000            1            2            1         2417     0.804242 2.396862e+05     0.110743           75 
000047@J287/extract/003622730402768957840_Titan_Andrey_S319_G13_V1-1_3nd_277-4_005_ali_DW_particles.mrcs J1/imported/003622730402768957840_Titan_Andrey_S319_G13_V1-1_3nd_277-4_005_ali_DW.mrc  3396.000000  1807.000000   138.698395   125.002954    -69.54735     -1.65762     -0.00562  6650.926758  6132.083496   243.803314     0.000000     0.000000            1            1            1         2417     0.813275 2.396598e+05     0.091829           80 
000003@J287/extract/003626479580825045382_Titan_Andrey_S319_G13_V1-1_106-20_008_ali_DW_particles.mrcs J1/imported/003626479580825045382_Titan_Andrey_S319_G13_V1-1_106-20_008_ali_DW.mrc  2017.000000   673.000000   -179.55236   119.075281    45.946391     0.820384     4.124384 12782.586914 12130.395508     -8.38283     0.000000     0.000000            1            1            1         2418     0.789355 2.389327e+05     0.232520           33 
000008@J287/extract/003626479580825045382_Titan_Andrey_S319_G13_V1-1_106-20_008_ali_DW_particles.mrcs J1/imported/003626479580825045382_Titan_Andrey_S319_G13_V1-1_106-20_008_ali_DW.mrc  1384.000000   633.000000   148.285004   109.964469    22.095824     0.820384     -0.00562 12809.954102 12157.762695     -8.38283     0.000000     0.000000            1            2            1         2418     0.793480 2.391301e+05     0.080323          127 
000009@J287/extract/003626479580825045382_Titan_Andrey_S319_G13_V1-1_106-20_008_ali_DW_particles.mrcs J1/imported/003626479580825045382_Titan_Andrey_S319_G13_V1-1_106-20_008_ali_DW.mrc  5070.000000  2476.000000   -122.68666    50.801734    -91.92408     3.298384     -8.26562 12813.395508 12161.204102     -8.38283     0.000000     0.000000            1            1            1         2418     0.806944 2.388738e+05     0.139778          125 
000010@J287/extract/003626479580825045382_Titan_Andrey_S319_G13_V1-1_106-20_008_ali_DW_particles.mrcs J1/imported/003626479580825045382_Titan_Andrey_S319_G13_V1-1_106-20_008_ali_DW.mrc  1487.000000   757.000000    -60.84964    54.747890    -45.06566     2.472384     0.820384 12789.136719 12136.945312     -8.38283     0.000000     0.000000            1            2            1         2418     0.800906 2.385256e+05     0.079674           34 
000015@J287/extract/003626479580825045382_Titan_Andrey_S319_G13_V1-1_106-20_008_ali_DW_particles.mrcs J1/imported/003626479580825045382_Titan_Andrey_S319_G13_V1-1_106-20_008_ali_DW.mrc  5037.000000  2682.000000    14.618173    25.949492    98.954473     -4.13562     -2.48362 12822.367188 12170.175781     -8.38283     0.000000     0.000000            1            1            1         2418     0.802172 2.389995e+05     0.114689          110 
000023@J287/extract/003626479580825045382_Titan_Andrey_S319_G13_V1-1_106-20_008_ali_DW_particles.mrcs J1/imported/003626479580825045382_Titan_Andrey_S319_G13_V1-1_106-20_008_ali_DW.mrc  1019.000000  2828.000000    33.965561    66.149888    52.117133     -0.00562     -0.00562 12757.436523 12105.245117     -8.38283     0.000000     0.000000            1            2            1         2418     0.811147 2.387693e+05     0.145332           53 
000027@J287/extract/003626479580825045382_Titan_Andrey_S319_G13_V1-1_106-20_008_ali_DW_particles.mrcs J1/imported/003626479580825045382_Titan_Andrey_S319_G13_V1-1_106-20_008_ali_DW.mrc  3865.000000  1285.000000    21.477487    80.058802    -75.60700     1.646384     -0.00562 12730.270508 12078.079102     -8.38283     0.000000     0.000000            1            1            1         2418     0.795195 2.388323e+05     0.177311           31 
000028@J287/extract/003626479580825045382_Titan_Andrey_S319_G13_V1-1_106-20_008_ali_DW_particles.mrcs J1/imported/003626479580825045382_Titan_Andrey_S319_G13_V1-1_106-20_008_ali_DW.mrc  5101.000000  3101.000000     -7.93014    66.289332    -12.34408     -0.00562     -0.83162 12862.334961 12210.143555     -8.38283     0.000000     0.000000            1            2            1         2418     0.802754 2.386341e+05     0.226791           31 
000030@J287/extract/003626479580825045382_Titan_Andrey_S319_G13_V1-1_106-20_008_ali_DW_particles.mrcs J1/imported/003626479580825045382_Titan_Andrey_S319_G13_V1-1_106-20_008_ali_DW.mrc   563.000000   137.000000    43.863485    74.962186     -0.28310     -4.96162     2.472384 12925.468750 12273.277344     -8.38283     0.000000     0.000000            1            1            1         2418     0.807233 2.390402e+05     0.126426           77 
000031@J287/extract/003626479580825045382_Titan_Andrey_S319_G13_V1-1_106-20_008_ali_DW_particles.mrcs J1/imported/003626479580825045382_Titan_Andrey_S319_G13_V1-1_106-20_008_ali_DW.mrc  4966.000000   671.000000    56.973753   137.093762   138.928388     0.820384     -4.13562 12852.548828 12200.357422     -8.38283     0.000000     0.000000            1            2            1         2418     0.792840 2.384955e+05     0.228752           70 
000034@J287/extract/003626479580825045382_Titan_Andrey_S319_G13_V1-1_106-20_008_ali_DW_particles.mrcs J1/imported/003626479580825045382_Titan_Andrey_S319_G13_V1-1_106-20_008_ali_DW.mrc  3247.000000  3553.000000   -108.33038     6.957636    16.564304     2.472384     0.820384 12756.542969 12104.351562     -8.38283     0.000000     0.000000            1            1            1         2418     0.803722 2.384493e+05     0.446180           36 
000039@J287/extract/003626479580825045382_Titan_Andrey_S319_G13_V1-1_106-20_008_ali_DW_particles.mrcs J1/imported/003626479580825045382_Titan_Andrey_S319_G13_V1-1_106-20_008_ali_DW.mrc  5500.000000  1906.000000    59.581218    28.527004     -1.13312     0.820384     0.820384 12852.729492 12200.538086     -8.38283     0.000000     0.000000            1            2            1         2418     0.802028 2.387717e+05     0.226916           36 
000040@J287/extract/003626479580825045382_Titan_Andrey_S319_G13_V1-1_106-20_008_ali_DW_particles.mrcs J1/imported/003626479580825045382_Titan_Andrey_S319_G13_V1-1_106-20_008_ali_DW.mrc   268.000000  2043.000000   171.921048    59.086535    -77.64540     3.298384     2.472384 12752.147461 12099.956055     -8.38283     0.000000     0.000000            1            1            1         2418     0.808271 2.386216e+05     0.114398           22 
000041@J287/extract/003626479580825045382_Titan_Andrey_S319_G13_V1-1_106-20_008_ali_DW_particles.mrcs J1/imported/003626479580825045382_Titan_Andrey_S319_G13_V1-1_106-20_008_ali_DW.mrc   183.000000   602.000000    -68.66950   103.572012    -86.20291     -0.83162     -0.00562 12881.034180 12228.842773     -8.38283     0.000000     0.000000            1            2            1         2418     0.807501 2.385086e+05     0.123381          100 
000044@J287/extract/003626479580825045382_Titan_Andrey_S319_G13_V1-1_106-20_008_ali_DW_particles.mrcs J1/imported/003626479580825045382_Titan_Andrey_S319_G13_V1-1_106-20_008_ali_DW.mrc  1832.000000  2644.000000   138.145869    79.726573    -73.42554     -0.00562     -1.65762 12706.429688 12054.238281     -8.38283     0.000000     0.000000            1            1            1         2418     0.810204 2.382463e+05     0.193006           39 
000045@J287/extract/003626479580825045382_Titan_Andrey_S319_G13_V1-1_106-20_008_ali_DW_particles.mrcs J1/imported/003626479580825045382_Titan_Andrey_S319_G13_V1-1_106-20_008_ali_DW.mrc  2548.000000  3043.000000    87.787252    99.645944    43.123965     -1.65762     -0.00562 12713.748047 12061.556641     -8.38283     0.000000     0.000000            1            2            1         2418     0.808960 2.385583e+05     0.036807          169 
000051@J287/extract/003626479580825045382_Titan_Andrey_S319_G13_V1-1_106-20_008_ali_DW_particles.mrcs J1/imported/003626479580825045382_Titan_Andrey_S319_G13_V1-1_106-20_008_ali_DW.mrc   154.000000  1611.000000   -142.79723    69.782339    -97.14286     -0.00562     2.472384 12770.166016 12117.974609     -8.38283     0.000000     0.000000            1            1            1         2418     0.795097 2.392190e+05     0.076730           40 
000003@J287/extract/003627986009495167776_Titan_Andrey_S319_G13_V1-1_3nd_274-15_001_ali_DW_particles.mrcs J1/imported/003627986009495167776_Titan_Andrey_S319_G13_V1-1_3nd_274-15_001_ali_DW.mrc  5183.000000  3528.000000    16.482823   157.335641    -90.31690     -0.83162     3.298384 16616.386719 15766.705078    -19.41707     0.000000     0.000000            1            2            1         2419     0.761098 2.395211e+05     0.186861           38 
000004@J287/extract/003627986009495167776_Titan_Andrey_S319_G13_V1-1_3nd_274-15_001_ali_DW_particles.mrcs J1/imported/003627986009495167776_Titan_Andrey_S319_G13_V1-1_3nd_274-15_001_ali_DW.mrc  2025.000000   484.000000   -119.30955   105.249751    -80.51747     -2.48362     -0.00562 16641.957031 15792.275391    -19.41707     0.000000     0.000000            1            1            1         2419     0.782585 2.392745e+05     0.086559           44 
000005@J287/extract/003627986009495167776_Titan_Andrey_S319_G13_V1-1_3nd_274-15_001_ali_DW_particles.mrcs J1/imported/003627986009495167776_Titan_Andrey_S319_G13_V1-1_3nd_274-15_001_ali_DW.mrc  3272.000000  3452.000000   -166.82464    68.353795   111.352687     0.820384     -4.13562 16587.941406 15738.261719    -19.41707     0.000000     0.000000            1            2            1         2419     0.799648 2.393325e+05     0.087673          134 
000011@J287/extract/003627986009495167776_Titan_Andrey_S319_G13_V1-1_3nd_274-15_001_ali_DW_particles.mrcs J1/imported/003627986009495167776_Titan_Andrey_S319_G13_V1-1_3nd_274-15_001_ali_DW.mrc  3760.000000  3837.000000    -68.51968    93.908451   -163.05507     -3.30962     4.950384 16659.142578 15809.462891    -19.41707     0.000000     0.000000            1            1            1         2419     0.802106 2.394894e+05     0.152444           76 
000012@J287/extract/003627986009495167776_Titan_Andrey_S319_G13_V1-1_3nd_274-15_001_ali_DW_particles.mrcs J1/imported/003627986009495167776_Titan_Andrey_S319_G13_V1-1_3nd_274-15_001_ali_DW.mrc   803.000000  1043.000000    -16.23788    55.197779   -160.64845     -2.48362     0.820384 16627.750000 15778.068359    -19.41707     0.000000     0.000000            1            2            1         2419     0.808036 2.392600e+05     0.272549           27 
000013@J287/extract/003627986009495167776_Titan_Andrey_S319_G13_V1-1_3nd_274-15_001_ali_DW_particles.mrcs J1/imported/003627986009495167776_Titan_Andrey_S319_G13_V1-1_3nd_274-15_001_ali_DW.mrc  2197.000000  2395.000000    69.188089    79.534347   -159.43800     -0.83162     1.646384 16531.240234 15681.558594    -19.41707     0.000000     0.000000            1            1            1         2419     0.804115 2.389364e+05     0.083423          149 
000017@J287/extract/003627986009495167776_Titan_Andrey_S319_G13_V1-1_3nd_274-15_001_ali_DW_particles.mrcs J1/imported/003627986009495167776_Titan_Andrey_S319_G13_V1-1_3nd_274-15_001_ali_DW.mrc  1107.000000  2646.000000    72.449370   144.643345    -74.43285     4.124384     -6.61362 16568.976562 15719.294922    -19.41707     0.000000     0.000000            1            2            1         2419     0.823001 2.392566e+05     0.194311           44 
000020@J287/extract/003627986009495167776_Titan_Andrey_S319_G13_V1-1_3nd_274-15_001_ali_DW_particles.mrcs J1/imported/003627986009495167776_Titan_Andrey_S319_G13_V1-1_3nd_274-15_001_ali_DW.mrc  2315.000000   215.000000     0.440809   107.882482   -147.19567     -1.65762     2.472384 16695.882812 15846.202148    -19.41707     0.000000     0.000000            1            1            1         2419     0.776904 2.393912e+05     0.126921           91 
000023@J287/extract/003627986009495167776_Titan_Andrey_S319_G13_V1-1_3nd_274-15_001_ali_DW_particles.mrcs J1/imported/003627986009495167776_Titan_Andrey_S319_G13_V1-1_3nd_274-15_001_ali_DW.mrc  4943.000000  3667.000000   -114.37169   150.050019    -32.63213     -0.83162     -0.00562 16607.853516 15758.171875    -19.41707     0.000000     0.000000            1            2            1         2419     0.776520 2.394679e+05     0.144412           53 
000027@J287/extract/003627986009495167776_Titan_Andrey_S319_G13_V1-1_3nd_274-15_001_ali_DW_particles.mrcs J1/imported/003627986009495167776_Titan_Andrey_S319_G13_V1-1_3nd_274-15_001_ali_DW.mrc  2006.000000  1546.000000   164.988433    92.694140    23.691895     -0.00562     0.820384 16554.417969 15704.737305    -19.41707     0.000000     0.000000            1            1            1         2419     0.809613 2.395106e+05     0.224003           24 
000028@J287/extract/003627986009495167776_Titan_Andrey_S319_G13_V1-1_3nd_274-15_001_ali_DW_particles.mrcs J1/imported/003627986009495167776_Titan_Andrey_S319_G13_V1-1_3nd_274-15_001_ali_DW.mrc  1697.000000   572.000000    75.973069    65.611098   -140.57967     2.472384     0.820384 16631.800781 15782.120117    -19.41707     0.000000     0.000000            1            2            1         2419     0.795029 2.395326e+05     0.160357           22 
000029@J287/extract/003627986009495167776_Titan_Andrey_S319_G13_V1-1_3nd_274-15_001_ali_DW_particles.mrcs J1/imported/003627986009495167776_Titan_Andrey_S319_G13_V1-1_3nd_274-15_001_ali_DW.mrc  2761.000000  3463.000000   162.243074   104.838040    38.745196     -0.00562     4.950384 16582.998047 15733.317383    -19.41707     0.000000     0.000000            1            1            1         2419     0.814289 2.395021e+05     0.120195           40 
000032@J287/extract/003627986009495167776_Titan_Andrey_S319_G13_V1-1_3nd_274-15_001_ali_DW_particles.mrcs J1/imported/003627986009495167776_Titan_Andrey_S319_G13_V1-1_3nd_274-15_001_ali_DW.mrc   653.000000  1101.000000    20.107660    86.093153    -21.25759     0.820384     -0.83162 16627.037109 15777.356445    -19.41707     0.000000     0.000000            1            2            1         2419     0.811864 2.391840e+05     0.121377           52 
000033@J287/extract/003627986009495167776_Titan_Andrey_S319_G13_V1-1_3nd_274-15_001_ali_DW_particles.mrcs J1/imported/003627986009495167776_Titan_Andrey_S319_G13_V1-1_3nd_274-15_001_ali_DW.mrc  3130.000000  3536.000000    91.158689   156.456884    -82.99810     -2.48362     0.820384 16597.308594 15747.628906    -19.41707     0.000000     0.000000            1            1            1         2419     0.805767 2.392394e+05     0.390079           24 
000035@J287/extract/003627986009495167776_Titan_Andrey_S319_G13_V1-1_3nd_274-15_001_ali_DW_particles.mrcs J1/imported/003627986009495167776_Titan_Andrey_S319_G13_V1-1_3nd_274-15_001_ali_DW.mrc   463.000000  1017.000000   142.750489   140.532356    37.475741     1.646384     4.124384 16655.742188 15806.060547    -19.41707     0.000000     0.000000            1            2            1         2419     0.811431 2.392620e+05     0.077590           64 
000002@J287/extract/003628632778041299108_Titan_Andrey_S319_G13_V1-1_3nd_308-21_008_ali_DW_particles.mrcs J1/imported/003628632778041299108_Titan_Andrey_S319_G13_V1-1_3nd_308-21_008_ali_DW.mrc  1822.000000  1548.000000     4.639795    70.180417   -143.37343     -0.00562     -0.00562 15724.261719 15063.626953    -10.62176     0.000000     0.000000            1            2            1         2420     0.811945 2.393277e+05     0.176655           35 
000003@J287/extract/003628632778041299108_Titan_Andrey_S319_G13_V1-1_3nd_308-21_008_ali_DW_particles.mrcs J1/imported/003628632778041299108_Titan_Andrey_S319_G13_V1-1_3nd_308-21_008_ali_DW.mrc  1837.000000  2995.000000    -69.05658   124.549940    41.136589     -0.00562     -0.83162 15754.730469 15094.095703    -10.62176     0.000000     0.000000            1            1            1         2420     0.801220 2.391884e+05     0.190586           77 
000006@J287/extract/003628632778041299108_Titan_Andrey_S319_G13_V1-1_3nd_308-21_008_ali_DW_particles.mrcs J1/imported/003628632778041299108_Titan_Andrey_S319_G13_V1-1_3nd_308-21_008_ali_DW.mrc   651.000000  2729.000000   108.592448    81.332782   174.328153     0.820384     -0.00562 15782.503906 15121.869141    -10.62176     0.000000     0.000000            1            2            1         2420     0.808504 2.395357e+05     0.080476          237 
000013@J287/extract/003628632778041299108_Titan_Andrey_S319_G13_V1-1_3nd_308-21_008_ali_DW_particles.mrcs J1/imported/003628632778041299108_Titan_Andrey_S319_G13_V1-1_3nd_308-21_008_ali_DW.mrc  2094.000000  2863.000000    17.153722    58.090365   -118.75505     -2.48362     1.646384 15737.588867 15076.954102    -10.62176     0.000000     0.000000            1            1            1         2420     0.808826 2.390596e+05     0.090980           43 
000017@J287/extract/003628632778041299108_Titan_Andrey_S319_G13_V1-1_3nd_308-21_008_ali_DW_particles.mrcs J1/imported/003628632778041299108_Titan_Andrey_S319_G13_V1-1_3nd_308-21_008_ali_DW.mrc   560.000000  3136.000000   -164.10110    92.689998    86.948101     2.472384     -1.65762 15849.383789 15188.749023    -10.62176     0.000000     0.000000            1            2            1         2420     0.813202 2.395283e+05     0.136492           81 
000019@J287/extract/003628632778041299108_Titan_Andrey_S319_G13_V1-1_3nd_308-21_008_ali_DW_particles.mrcs J1/imported/003628632778041299108_Titan_Andrey_S319_G13_V1-1_3nd_308-21_008_ali_DW.mrc  2350.000000  3292.000000   118.986007   116.847563    -95.64434     -0.83162     0.820384 15784.030273 15123.395508    -10.62176     0.000000     0.000000            1            1            1         2420     0.798721 2.393712e+05     0.312066            8 
000020@J287/extract/003628632778041299108_Titan_Andrey_S319_G13_V1-1_3nd_308-21_008_ali_DW_particles.mrcs J1/imported/003628632778041299108_Titan_Andrey_S319_G13_V1-1_3nd_308-21_008_ali_DW.mrc  4758.000000  3657.000000   163.624709   101.141917   -163.78134     -1.65762     0.820384 16000.789062 15340.154297    -10.62176     0.000000     0.000000            1            2            1         2420     0.806524 2.394602e+05     0.096318           80 
000021@J287/extract/003628632778041299108_Titan_Andrey_S319_G13_V1-1_3nd_308-21_008_ali_DW_particles.mrcs J1/imported/003628632778041299108_Titan_Andrey_S319_G13_V1-1_3nd_308-21_008_ali_DW.mrc  5588.000000  1085.000000     7.440823    72.708790   102.297971     -0.83162     0.820384 15913.957031 15253.322266    -10.62176     0.000000     0.000000            1            1            1         2420     0.797362 2.393599e+05     0.163861           41 
000029@J287/extract/003628632778041299108_Titan_Andrey_S319_G13_V1-1_3nd_308-21_008_ali_DW_particles.mrcs J1/imported/003628632778041299108_Titan_Andrey_S319_G13_V1-1_3nd_308-21_008_ali_DW.mrc  2745.000000   365.000000    -31.11052   149.707210    78.737303     -3.30962     -0.83162 15880.738281 15220.103516    -10.62176     0.000000     0.000000            1            2            1         2420     0.795590 2.391987e+05     0.160500           84 
000036@J287/extract/003628632778041299108_Titan_Andrey_S319_G13_V1-1_3nd_308-21_008_ali_DW_particles.mrcs J1/imported/003628632778041299108_Titan_Andrey_S319_G13_V1-1_3nd_308-21_008_ali_DW.mrc  5123.000000   229.000000     -0.94853    64.979774   119.028884     -0.83162     -0.00562 15998.650391 15338.015625    -10.62176     0.000000     0.000000            1            1            1         2420     0.799800 2.393132e+05     0.165320           70 
000041@J287/extract/003628632778041299108_Titan_Andrey_S319_G13_V1-1_3nd_308-21_008_ali_DW_particles.mrcs J1/imported/003628632778041299108_Titan_Andrey_S319_G13_V1-1_3nd_308-21_008_ali_DW.mrc  3204.000000   386.000000    -87.40840   125.717592    -18.95057     -1.65762     -0.00562 15884.245117 15223.610352    -10.62176     0.000000     0.000000            1            2            1         2420     0.807742 2.392127e+05     0.084310           51 
000042@J287/extract/003628632778041299108_Titan_Andrey_S319_G13_V1-1_3nd_308-21_008_ali_DW_particles.mrcs J1/imported/003628632778041299108_Titan_Andrey_S319_G13_V1-1_3nd_308-21_008_ali_DW.mrc  2082.000000  3300.000000    82.792927    41.981446   -136.44055     3.298384     -1.65762 15785.518555 15124.883789    -10.62176     0.000000     0.000000            1            1            1         2420     0.802149 2.390507e+05     0.087980          102 
000044@J287/extract/003628632778041299108_Titan_Andrey_S319_G13_V1-1_3nd_308-21_008_ali_DW_particles.mrcs J1/imported/003628632778041299108_Titan_Andrey_S319_G13_V1-1_3nd_308-21_008_ali_DW.mrc  2294.000000   509.000000   174.796434    77.055815   -113.33657     -1.65762     4.950384 15854.620117 15193.985352    -10.62176     0.000000     0.000000            1            2            1         2420     0.809655 2.394596e+05     0.212106           29 
000045@J287/extract/003628632778041299108_Titan_Andrey_S319_G13_V1-1_3nd_308-21_008_ali_DW_particles.mrcs J1/imported/003628632778041299108_Titan_Andrey_S319_G13_V1-1_3nd_308-21_008_ali_DW.mrc  3666.000000  3054.000000   -130.67078   115.332568   103.293425     -6.61362     -8.26562 15809.300781 15148.666016    -10.62176     0.000000     0.000000            1            1            1         2420     0.808821 2.390378e+05     0.033848          185 
000050@J287/extract/003628632778041299108_Titan_Andrey_S319_G13_V1-1_3nd_308-21_008_ali_DW_particles.mrcs J1/imported/003628632778041299108_Titan_Andrey_S319_G13_V1-1_3nd_308-21_008_ali_DW.mrc  1665.000000  2115.000000    -74.68791   138.378821   128.970080     -0.83162     1.646384 15704.555664 15043.920898    -10.62176     0.000000     0.000000            1            2            1         2420     0.814470 2.394724e+05     0.330362           48 
000028@J287/extract/003630043279454700548_Titan_Andrey_S319_G13_V1-1_3nd_299-20_005_ali_DW_particles.mrcs J1/imported/003630043279454700548_Titan_Andrey_S319_G13_V1-1_3nd_299-20_005_ali_DW.mrc  5378.000000  1551.000000    17.472349   120.886807    36.866613     1.646384     -0.83162 12129.240234 11794.079102   244.639435     0.000000     0.000000            1            1            1         2421     0.802277 2.387940e+05     0.037713          130 
000042@J287/extract/003630043279454700548_Titan_Andrey_S319_G13_V1-1_3nd_299-20_005_ali_DW_particles.mrcs J1/imported/003630043279454700548_Titan_Andrey_S319_G13_V1-1_3nd_299-20_005_ali_DW.mrc  1685.000000  1537.000000     0.440026   112.949032     -8.44594     4.950384     0.820384 12122.898438 11787.737305   244.639435     0.000000     0.000000            1            2            1         2421     0.807226 2.385544e+05     0.030867          147 
000044@J287/extract/003630043279454700548_Titan_Andrey_S319_G13_V1-1_3nd_299-20_005_ali_DW_particles.mrcs J1/imported/003630043279454700548_Titan_Andrey_S319_G13_V1-1_3nd_299-20_005_ali_DW.mrc   685.000000   273.000000   109.257894   121.101374   -163.03419     -1.65762     -1.65762 12202.165039 11867.003906   244.639435     0.000000     0.000000            1            1            1         2421     0.804963 2.384014e+05     0.063220          187 
000048@J287/extract/003630043279454700548_Titan_Andrey_S319_G13_V1-1_3nd_299-20_005_ali_DW_particles.mrcs J1/imported/003630043279454700548_Titan_Andrey_S319_G13_V1-1_3nd_299-20_005_ali_DW.mrc  2177.000000  2169.000000   122.253787   140.781737    60.324712     3.298384     0.820384 12109.695312 11774.534180   244.639435     0.000000     0.000000            1            2            1         2421     0.797164 2.390861e+05     0.087029           32 
000053@J287/extract/003630043279454700548_Titan_Andrey_S319_G13_V1-1_3nd_299-20_005_ali_DW_particles.mrcs J1/imported/003630043279454700548_Titan_Andrey_S319_G13_V1-1_3nd_299-20_005_ali_DW.mrc  2067.000000  2345.000000   118.447221   160.496277   -137.17969     -0.00562     2.472384 12125.323242 11790.162109   244.639435     0.000000     0.000000            1            1            1         2421     0.797743 2.389056e+05     0.136034           45 
000056@J287/extract/003630043279454700548_Titan_Andrey_S319_G13_V1-1_3nd_299-20_005_ali_DW_particles.mrcs J1/imported/003630043279454700548_Titan_Andrey_S319_G13_V1-1_3nd_299-20_005_ali_DW.mrc   314.000000  3567.000000    92.778832    62.686620    56.352440     -3.30962     -0.00562 12307.712891 11972.551758   244.639435     0.000000     0.000000            1            2            1         2421     0.817891 2.387079e+05     0.046702          130 
000057@J287/extract/003630043279454700548_Titan_Andrey_S319_G13_V1-1_3nd_299-20_005_ali_DW_particles.mrcs J1/imported/003630043279454700548_Titan_Andrey_S319_G13_V1-1_3nd_299-20_005_ali_DW.mrc   468.000000  3808.000000   168.964732   132.502481   138.076271     -6.61362     -4.96162 12321.723633 11986.562500   244.639435     0.000000     0.000000            1            1            1         2421     0.801832 2.388163e+05     0.063133           57 
000001@J287/extract/003632099796696344592_Titan_Andrey_S319_G13_V1-1_3nd_249-11_004_ali_DW_particles.mrcs J1/imported/003632099796696344592_Titan_Andrey_S319_G13_V1-1_3nd_249-11_004_ali_DW.mrc  4558.000000   793.000000   149.672068   108.681354    -45.42864     -2.48362     2.472384 15088.521484 14937.631836    -89.54333     0.000000     0.000000            1            1            1         2422     0.806156 2.404388e+05     0.204210           93 
000017@J287/extract/003632099796696344592_Titan_Andrey_S319_G13_V1-1_3nd_249-11_004_ali_DW_particles.mrcs J1/imported/003632099796696344592_Titan_Andrey_S319_G13_V1-1_3nd_249-11_004_ali_DW.mrc   602.000000  1924.000000    69.225401    81.955451    -50.69400     -1.65762     -2.48362 14920.625000 14769.735352    -89.54333     0.000000     0.000000            1            2            1         2422     0.805532 2.405891e+05     0.130637           23 
000019@J287/extract/003632099796696344592_Titan_Andrey_S319_G13_V1-1_3nd_249-11_004_ali_DW_particles.mrcs J1/imported/003632099796696344592_Titan_Andrey_S319_G13_V1-1_3nd_249-11_004_ali_DW.mrc  5139.000000  2794.000000    45.474039    93.047219   168.461784     -1.65762     1.646384 15065.620117 14914.730469    -89.54333     0.000000     0.000000            1            1            1         2422     0.805590 2.402814e+05     0.144558           28 
000029@J287/extract/003632099796696344592_Titan_Andrey_S319_G13_V1-1_3nd_249-11_004_ali_DW_particles.mrcs J1/imported/003632099796696344592_Titan_Andrey_S319_G13_V1-1_3nd_249-11_004_ali_DW.mrc  3605.000000  1287.000000   157.863406    77.124195    -88.69215     -0.83162     -3.30962 14957.656250 14806.766602    -89.54333     0.000000     0.000000            1            2            1         2422     0.807978 2.404950e+05     0.232414           11 
000030@J287/extract/003632099796696344592_Titan_Andrey_S319_G13_V1-1_3nd_249-11_004_ali_DW_particles.mrcs J1/imported/003632099796696344592_Titan_Andrey_S319_G13_V1-1_3nd_249-11_004_ali_DW.mrc  1353.000000  2866.000000   139.568230    80.919824    -52.81989     -0.83162     0.820384 14866.985352 14716.095703    -89.54333     0.000000     0.000000            1            1            1         2422     0.801415 2.406132e+05     0.237186           18 
000034@J287/extract/003632099796696344592_Titan_Andrey_S319_G13_V1-1_3nd_249-11_004_ali_DW_particles.mrcs J1/imported/003632099796696344592_Titan_Andrey_S319_G13_V1-1_3nd_249-11_004_ali_DW.mrc  1140.000000   513.000000   109.980693    80.102858    18.698971     0.820384     0.820384 15092.369141 14941.479492    -89.54333     0.000000     0.000000            1            2            1         2422     0.806140 2.403389e+05     0.208916           26 
000037@J287/extract/003632099796696344592_Titan_Andrey_S319_G13_V1-1_3nd_249-11_004_ali_DW_particles.mrcs J1/imported/003632099796696344592_Titan_Andrey_S319_G13_V1-1_3nd_249-11_004_ali_DW.mrc  3991.000000   434.000000   -146.82300   148.141213   -131.26844     4.950384     0.820384 15075.503906 14924.614258    -89.54333     0.000000     0.000000            1            1            1         2422     0.805896 2.402939e+05     0.179619           10 
000043@J287/extract/003632099796696344592_Titan_Andrey_S319_G13_V1-1_3nd_249-11_004_ali_DW_particles.mrcs J1/imported/003632099796696344592_Titan_Andrey_S319_G13_V1-1_3nd_249-11_004_ali_DW.mrc   248.000000  1489.000000   156.623799   102.405485    -64.29655     -0.00562     0.820384 14970.586914 14819.697266    -89.54333     0.000000     0.000000            1            2            1         2422     0.809319 2.405364e+05     0.235171           44 
000002@J287/extract/003634960289277905842_Titan_Andrey_S319_G13_V1-1_2nd_143-11_007_ali_DW_particles.mrcs J1/imported/003634960289277905842_Titan_Andrey_S319_G13_V1-1_2nd_143-11_007_ali_DW.mrc  1055.000000  3823.000000   -138.43187   148.223321    -15.22931     -0.00562     1.646384 10088.274414  9790.041992    26.460489     0.000000     0.000000            1            1            1         2423     0.813571 2.385624e+05     0.220967           32 
000005@J287/extract/003634960289277905842_Titan_Andrey_S319_G13_V1-1_2nd_143-11_007_ali_DW_particles.mrcs J1/imported/003634960289277905842_Titan_Andrey_S319_G13_V1-1_2nd_143-11_007_ali_DW.mrc  1006.000000   795.000000    -77.13484    46.777726    -88.43290     -2.48362     -2.48362 10014.524414  9716.291992    26.460489     0.000000     0.000000            1            2            1         2423     0.813611 2.389153e+05     0.120985           16 
000008@J287/extract/003634960289277905842_Titan_Andrey_S319_G13_V1-1_2nd_143-11_007_ali_DW_particles.mrcs J1/imported/003634960289277905842_Titan_Andrey_S319_G13_V1-1_2nd_143-11_007_ali_DW.mrc  3514.000000  3901.000000     -0.94853    64.979774     -8.47112     7.428384     -0.83162 10104.788086  9806.555664    26.460489     0.000000     0.000000            1            1            1         2423     0.813872 2.383043e+05     0.094690           72 
000011@J287/extract/003634960289277905842_Titan_Andrey_S319_G13_V1-1_2nd_143-11_007_ali_DW_particles.mrcs J1/imported/003634960289277905842_Titan_Andrey_S319_G13_V1-1_2nd_143-11_007_ali_DW.mrc  3627.000000  3701.000000    97.215057    74.182734   142.517374     -2.48362     -1.65762 10086.642578  9788.410156    26.460489     0.000000     0.000000            1            2            1         2423     0.816850 2.386470e+05     0.103222           28 
000012@J287/extract/003634960289277905842_Titan_Andrey_S319_G13_V1-1_2nd_143-11_007_ali_DW_particles.mrcs J1/imported/003634960289277905842_Titan_Andrey_S319_G13_V1-1_2nd_143-11_007_ali_DW.mrc   225.000000  1858.000000     -9.39836    89.716032   -100.47824     -2.48362     -2.48362  9967.988281  9669.755859    26.460489     0.000000     0.000000            1            1            1         2423     0.807265 2.386044e+05     0.114478           80 
000015@J287/extract/003634960289277905842_Titan_Andrey_S319_G13_V1-1_2nd_143-11_007_ali_DW_particles.mrcs J1/imported/003634960289277905842_Titan_Andrey_S319_G13_V1-1_2nd_143-11_007_ali_DW.mrc  3477.000000  2964.000000   -156.01002   134.144187   -138.32480     -3.30962     -0.00562 10019.854492  9721.622070    26.460489     0.000000     0.000000            1            2            1         2423     0.804844 2.389668e+05     0.176123           36 
000020@J287/extract/003634960289277905842_Titan_Andrey_S319_G13_V1-1_2nd_143-11_007_ali_DW_particles.mrcs J1/imported/003634960289277905842_Titan_Andrey_S319_G13_V1-1_2nd_143-11_007_ali_DW.mrc  2251.000000  1037.000000    29.339516     2.207551    -97.79404     0.820384     0.820384  9979.661133  9681.428711    26.460489     0.000000     0.000000            1            1            1         2423     0.808878 2.386107e+05     0.265692           11 
000022@J287/extract/003634960289277905842_Titan_Andrey_S319_G13_V1-1_2nd_143-11_007_ali_DW_particles.mrcs J1/imported/003634960289277905842_Titan_Andrey_S319_G13_V1-1_2nd_143-11_007_ali_DW.mrc  5610.000000  1746.000000    12.263602    31.986451    61.289682     0.820384     -0.83162 10078.721680  9780.489258    26.460489     0.000000     0.000000            1            2            1         2423     0.808192 2.389260e+05     0.068605           81 
000026@J287/extract/003634960289277905842_Titan_Andrey_S319_G13_V1-1_2nd_143-11_007_ali_DW_particles.mrcs J1/imported/003634960289277905842_Titan_Andrey_S319_G13_V1-1_2nd_143-11_007_ali_DW.mrc  3980.000000  1441.000000    34.986346   137.340439   -118.30909     -7.43962    13.210384 10012.778320  9714.545898    26.460489     0.000000     0.000000            1            1            1         2423     0.782017 2.390686e+05     0.157443           36 
000036@J287/extract/003634960289277905842_Titan_Andrey_S319_G13_V1-1_2nd_143-11_007_ali_DW_particles.mrcs J1/imported/003634960289277905842_Titan_Andrey_S319_G13_V1-1_2nd_143-11_007_ali_DW.mrc   485.000000  1638.000000   136.750780    80.950642   108.463853     -2.48362     4.124384  9970.388672  9672.156250    26.460489     0.000000     0.000000            1            2            1         2423     0.802272 2.390712e+05     0.075474           45 
000040@J287/extract/003634960289277905842_Titan_Andrey_S319_G13_V1-1_2nd_143-11_007_ali_DW_particles.mrcs J1/imported/003634960289277905842_Titan_Andrey_S319_G13_V1-1_2nd_143-11_007_ali_DW.mrc  3008.000000  3149.000000    -20.84026   119.490389    53.046846     -1.65762     -3.30962 10024.963867  9726.731445    26.460489     0.000000     0.000000            1            1            1         2423     0.800902 2.388664e+05     0.102161           58 
000042@J287/extract/003634960289277905842_Titan_Andrey_S319_G13_V1-1_2nd_143-11_007_ali_DW_particles.mrcs J1/imported/003634960289277905842_Titan_Andrey_S319_G13_V1-1_2nd_143-11_007_ali_DW.mrc  1621.000000  1290.000000   156.510259    85.574526   100.695467     -4.96162     -7.43962  9966.106445  9667.874023    26.460489     0.000000     0.000000            1            2            1         2423     0.795726 2.388610e+05     0.148592           72 
000048@J287/extract/003634960289277905842_Titan_Andrey_S319_G13_V1-1_2nd_143-11_007_ali_DW_particles.mrcs J1/imported/003634960289277905842_Titan_Andrey_S319_G13_V1-1_2nd_143-11_007_ali_DW.mrc  5240.000000  2274.000000    68.884117    61.712561   159.414086     -2.48362     -4.13562 10059.876953  9761.644531    26.460489     0.000000     0.000000            1            1            1         2423     0.804914 2.386563e+05     0.094375           97 
000049@J287/extract/003634960289277905842_Titan_Andrey_S319_G13_V1-1_2nd_143-11_007_ali_DW_particles.mrcs J1/imported/003634960289277905842_Titan_Andrey_S319_G13_V1-1_2nd_143-11_007_ali_DW.mrc  2718.000000  1692.000000   107.938725   156.188585   168.150572     -2.48362     -3.30962  9962.236328  9664.003906    26.460489     0.000000     0.000000            1            2            1         2423     0.799475 2.389172e+05     0.219331           61 
000053@J287/extract/003634960289277905842_Titan_Andrey_S319_G13_V1-1_2nd_143-11_007_ali_DW_particles.mrcs J1/imported/003634960289277905842_Titan_Andrey_S319_G13_V1-1_2nd_143-11_007_ali_DW.mrc  4650.000000   934.000000    50.856130    73.636201    -99.57265     4.124384     4.950384 10076.225586  9777.993164    26.460489     0.000000     0.000000            1            1            1         2423     0.801338 2.387957e+05     0.120378           40 
000055@J287/extract/003634960289277905842_Titan_Andrey_S319_G13_V1-1_2nd_143-11_007_ali_DW_particles.mrcs J1/imported/003634960289277905842_Titan_Andrey_S319_G13_V1-1_2nd_143-11_007_ali_DW.mrc  2143.000000  1516.000000    -57.10071    82.103396   -102.98042     0.820384     -0.83162  9957.332031  9659.099609    26.460489     0.000000     0.000000            1            2            1         2423     0.821598 2.394303e+05     0.042058          153 
000001@J287/extract/003636780762156956206_Titan_Andrey_S319_G13_V1-1_100-26_000_ali_DW_particles.mrcs J1/imported/003636780762156956206_Titan_Andrey_S319_G13_V1-1_100-26_000_ali_DW.mrc  3719.000000  3383.000000    -41.34712    57.884963   -136.67748     -0.00562     -0.00562  9214.657227  9086.404297    -10.14523     0.000000     0.000000            1            2            1         2424     0.795899 2.381516e+05     0.252349           29 
000011@J287/extract/003636780762156956206_Titan_Andrey_S319_G13_V1-1_100-26_000_ali_DW_particles.mrcs J1/imported/003636780762156956206_Titan_Andrey_S319_G13_V1-1_100-26_000_ali_DW.mrc  5366.000000  2479.000000   174.842764   103.557986    -88.96131     1.646384     2.472384  9247.505859  9119.252930    -10.14523     0.000000     0.000000            1            1            1         2424     0.796213 2.383314e+05     0.280013          148 
000016@J287/extract/003636780762156956206_Titan_Andrey_S319_G13_V1-1_100-26_000_ali_DW_particles.mrcs J1/imported/003636780762156956206_Titan_Andrey_S319_G13_V1-1_100-26_000_ali_DW.mrc  1270.000000  1119.000000   -138.84388    28.854053   153.476981     -0.83162     -6.61362  9357.155273  9228.902344    -10.14523     0.000000     0.000000            1            2            1         2424     0.800809 2.383176e+05     0.146803           33 
000020@J287/extract/003636780762156956206_Titan_Andrey_S319_G13_V1-1_100-26_000_ali_DW_particles.mrcs J1/imported/003636780762156956206_Titan_Andrey_S319_G13_V1-1_100-26_000_ali_DW.mrc  1523.000000  1593.000000   160.956848   121.928561    66.938170     -6.61362     -3.30962  9294.924805  9166.671875    -10.14523     0.000000     0.000000            1            1            1         2424     0.792847 2.383544e+05     0.047990           96 
000021@J287/extract/003636780762156956206_Titan_Andrey_S319_G13_V1-1_100-26_000_ali_DW_particles.mrcs J1/imported/003636780762156956206_Titan_Andrey_S319_G13_V1-1_100-26_000_ali_DW.mrc  1442.000000  3723.000000    -51.63758    94.145802    52.701807     -4.13562     -3.30962  9325.569336  9197.316406    -10.14523     0.000000     0.000000            1            2            1         2424     0.806553 2.382099e+05     0.217898           43 
000024@J287/extract/003636780762156956206_Titan_Andrey_S319_G13_V1-1_100-26_000_ali_DW_particles.mrcs J1/imported/003636780762156956206_Titan_Andrey_S319_G13_V1-1_100-26_000_ali_DW.mrc   538.000000  2640.000000   -167.06179   129.323956    36.310402     0.820384     -1.65762  9320.368164  9192.115234    -10.14523     0.000000     0.000000            1            1            1         2424     0.794169 2.383465e+05     0.072033           34 
000034@J287/extract/003636780762156956206_Titan_Andrey_S319_G13_V1-1_100-26_000_ali_DW_particles.mrcs J1/imported/003636780762156956206_Titan_Andrey_S319_G13_V1-1_100-26_000_ali_DW.mrc  4851.000000  1639.000000    15.899584   146.767437   -120.51160     4.124384     4.124384  9268.818359  9140.565430    -10.14523     0.000000     0.000000            1            2            1         2424     0.796837 2.382965e+05     0.054840           88 
000040@J287/extract/003636780762156956206_Titan_Andrey_S319_G13_V1-1_100-26_000_ali_DW_particles.mrcs J1/imported/003636780762156956206_Titan_Andrey_S319_G13_V1-1_100-26_000_ali_DW.mrc  5313.000000  3939.000000    -12.34416   122.288475   143.188874     -0.00562     -0.83162  9247.487305  9119.234375    -10.14523     0.000000     0.000000            1            1            1         2424     0.800824 2.380683e+05     0.110577          247 
000044@J287/extract/003636780762156956206_Titan_Andrey_S319_G13_V1-1_100-26_000_ali_DW_particles.mrcs J1/imported/003636780762156956206_Titan_Andrey_S319_G13_V1-1_100-26_000_ali_DW.mrc  1288.000000  1850.000000    77.694374    84.231765   -150.03237     -3.30962     -0.00562  9288.943359  9160.690430    -10.14523     0.000000     0.000000            1            2            1         2424     0.804263 2.382416e+05     0.211546           55 
000013@J287/extract/003640758584198219404_Titan_Andrey_S319_G13_V1-1_128-26_000_ali_DW_particles.mrcs J1/imported/003640758584198219404_Titan_Andrey_S319_G13_V1-1_128-26_000_ali_DW.mrc   818.000000  2007.000000   116.008291   106.567564    -99.43689     -0.00562     2.472384 11672.365234 11460.186523     -9.41723     0.000000     0.000000            1            2            1         2425     0.818893 2.403221e+05     0.213061           34 
000014@J287/extract/003640758584198219404_Titan_Andrey_S319_G13_V1-1_128-26_000_ali_DW_particles.mrcs J1/imported/003640758584198219404_Titan_Andrey_S319_G13_V1-1_128-26_000_ali_DW.mrc  1307.000000  2422.000000   166.472308   111.129008   -130.06355     -0.83162     -1.65762 11712.683594 11500.504883     -9.41723     0.000000     0.000000            1            1            1         2425     0.822855 2.408766e+05     0.075599          121 
000015@J287/extract/003640758584198219404_Titan_Andrey_S319_G13_V1-1_128-26_000_ali_DW_particles.mrcs J1/imported/003640758584198219404_Titan_Andrey_S319_G13_V1-1_128-26_000_ali_DW.mrc  4187.000000  2022.000000   -155.05923    31.753834    -97.26104     4.124384     4.950384 11879.453125 11667.274414     -9.41723     0.000000     0.000000            1            2            1         2425     0.821317 2.412043e+05     0.155150           14 
000025@J287/extract/003640758584198219404_Titan_Andrey_S319_G13_V1-1_128-26_000_ali_DW_particles.mrcs J1/imported/003640758584198219404_Titan_Andrey_S319_G13_V1-1_128-26_000_ali_DW.mrc  3907.000000  2481.000000   163.947971   161.505105    -43.17012     1.646384     -2.48362 11865.703125 11653.524414     -9.41723     0.000000     0.000000            1            1            1         2425     0.803194 2.406243e+05     0.204120           17 
000030@J287/extract/003640758584198219404_Titan_Andrey_S319_G13_V1-1_128-26_000_ali_DW_particles.mrcs J1/imported/003640758584198219404_Titan_Andrey_S319_G13_V1-1_128-26_000_ali_DW.mrc  4041.000000  3467.000000    -49.72459    57.786339   -108.66319     -2.48362     -0.00562 12010.400391 11798.221680     -9.41723     0.000000     0.000000            1            2            1         2425     0.809273 2.402500e+05     0.144352           61 
000031@J287/extract/003640758584198219404_Titan_Andrey_S319_G13_V1-1_128-26_000_ali_DW_particles.mrcs J1/imported/003640758584198219404_Titan_Andrey_S319_G13_V1-1_128-26_000_ali_DW.mrc  2328.000000  1752.000000    -52.56865    60.547396   -127.42079     -5.78762     -4.13562 11741.661133 11529.482422     -9.41723     0.000000     0.000000            1            1            1         2425     0.807072 2.407670e+05     0.176461           24 
000039@J287/extract/003640758584198219404_Titan_Andrey_S319_G13_V1-1_128-26_000_ali_DW_particles.mrcs J1/imported/003640758584198219404_Titan_Andrey_S319_G13_V1-1_128-26_000_ali_DW.mrc  2333.000000   336.000000    36.963807    85.967384   -120.39155     2.472384     4.950384 11857.366211 11645.187500     -9.41723     0.000000     0.000000            1            2            1         2425     0.814222 2.404597e+05     0.039469           72 
000040@J287/extract/003640758584198219404_Titan_Andrey_S319_G13_V1-1_128-26_000_ali_DW_particles.mrcs J1/imported/003640758584198219404_Titan_Andrey_S319_G13_V1-1_128-26_000_ali_DW.mrc  3379.000000  3712.000000    99.362112    38.599393     -8.85079     -5.78762     -0.00562 11979.408203 11767.229492     -9.41723     0.000000     0.000000            1            1            1         2425     0.808546 2.401880e+05     0.128016           20 
000041@J287/extract/003640758584198219404_Titan_Andrey_S319_G13_V1-1_128-26_000_ali_DW_particles.mrcs J1/imported/003640758584198219404_Titan_Andrey_S319_G13_V1-1_128-26_000_ali_DW.mrc  4988.000000  2324.000000   135.609289   103.828170   166.616538     -0.00562     -0.83162 12023.300781 11811.122070     -9.41723     0.000000     0.000000            1            2            1         2425     0.809138 2.402579e+05     0.232922           44 
000046@J287/extract/003640758584198219404_Titan_Andrey_S319_G13_V1-1_128-26_000_ali_DW_particles.mrcs J1/imported/003640758584198219404_Titan_Andrey_S319_G13_V1-1_128-26_000_ali_DW.mrc  1670.000000  1422.000000    -87.54178   148.956900    98.521599     -2.48362     -0.00562 11720.358398 11508.179688     -9.41723     0.000000     0.000000            1            1            1         2425     0.800521 2.402301e+05     0.088280           67 
000047@J287/extract/003640758584198219404_Titan_Andrey_S319_G13_V1-1_128-26_000_ali_DW_particles.mrcs J1/imported/003640758584198219404_Titan_Andrey_S319_G13_V1-1_128-26_000_ali_DW.mrc   478.000000   661.000000   -138.54422    68.553539     -9.08010     1.646384     -2.48362 11689.796875 11477.618164     -9.41723     0.000000     0.000000            1            2            1         2425     0.832225 2.414936e+05     0.089236           66 
000002@J287/extract/003641193171615644672_Titan_Andrey_S319_G13_V1-1_2nd_170-19_005_ali_DW_particles.mrcs J1/imported/003641193171615644672_Titan_Andrey_S319_G13_V1-1_2nd_170-19_005_ali_DW.mrc  3935.000000  2312.000000   -166.86161    78.289189    -29.26166     -3.30962     -0.83162 12796.765625 12495.810547   238.007278     0.000000     0.000000            1            2            1         2426     0.798971 2.395331e+05     0.031886          191 
000009@J287/extract/003641193171615644672_Titan_Andrey_S319_G13_V1-1_2nd_170-19_005_ali_DW_particles.mrcs J1/imported/003641193171615644672_Titan_Andrey_S319_G13_V1-1_2nd_170-19_005_ali_DW.mrc  5107.000000  1758.000000   172.117976   127.768477    53.618863     -2.48362     -3.30962 12909.027344 12608.072266   238.007278     0.000000     0.000000            1            1            1         2426     0.797079 2.395206e+05     0.262472            9 
000010@J287/extract/003641193171615644672_Titan_Andrey_S319_G13_V1-1_2nd_170-19_005_ali_DW_particles.mrcs J1/imported/003641193171615644672_Titan_Andrey_S319_G13_V1-1_2nd_170-19_005_ali_DW.mrc  5602.000000   919.000000   -151.44656    91.568763   -100.74170     5.776384     1.646384 13015.425781 12714.470703   238.007278     0.000000     0.000000            1            2            1         2426     0.797023 2.399095e+05     0.133215           39 
000012@J287/extract/003641193171615644672_Titan_Andrey_S319_G13_V1-1_2nd_170-19_005_ali_DW_particles.mrcs J1/imported/003641193171615644672_Titan_Andrey_S319_G13_V1-1_2nd_170-19_005_ali_DW.mrc  1019.000000  3856.000000   113.827054    58.248066    48.810393     0.820384     0.820384 12802.325195 12501.370117   238.007278     0.000000     0.000000            1            1            1         2426     0.794930 2.397083e+05     0.268735           98 
000013@J287/extract/003641193171615644672_Titan_Andrey_S319_G13_V1-1_2nd_170-19_005_ali_DW_particles.mrcs J1/imported/003641193171615644672_Titan_Andrey_S319_G13_V1-1_2nd_170-19_005_ali_DW.mrc  4270.000000  2771.000000   -152.93098   102.418204   -117.60610    15.688384     -3.30962 12823.857422 12522.902344   238.007278     0.000000     0.000000            1            2            1         2426     0.793509 2.397395e+05     0.100556          121 
000026@J287/extract/003641193171615644672_Titan_Andrey_S319_G13_V1-1_2nd_170-19_005_ali_DW_particles.mrcs J1/imported/003641193171615644672_Titan_Andrey_S319_G13_V1-1_2nd_170-19_005_ali_DW.mrc  4322.000000  3308.000000   146.899114   111.258815    -88.50432     -0.00562     0.820384 12843.635742 12542.680664   238.007278     0.000000     0.000000            1            1            1         2426     0.806884 2.395511e+05     0.248943           21 
000035@J287/extract/003641193171615644672_Titan_Andrey_S319_G13_V1-1_2nd_170-19_005_ali_DW_particles.mrcs J1/imported/003641193171615644672_Titan_Andrey_S319_G13_V1-1_2nd_170-19_005_ali_DW.mrc   454.000000   450.000000   145.514442   112.565321    10.895969     1.646384     0.820384 12899.548828 12598.593750   238.007278     0.000000     0.000000            1            2            1         2426     0.800053 2.397691e+05     0.273156           78 
000043@J287/extract/003641193171615644672_Titan_Andrey_S319_G13_V1-1_2nd_170-19_005_ali_DW_particles.mrcs J1/imported/003641193171615644672_Titan_Andrey_S319_G13_V1-1_2nd_170-19_005_ali_DW.mrc  4157.000000  2274.000000    -67.79143    45.335340   160.968995     -6.61362     1.646384 12812.470703 12511.515625   238.007278     0.000000     0.000000            1            1            1         2426     0.800850 2.395420e+05     0.235775           59 
000044@J287/extract/003641193171615644672_Titan_Andrey_S319_G13_V1-1_2nd_170-19_005_ali_DW_particles.mrcs J1/imported/003641193171615644672_Titan_Andrey_S319_G13_V1-1_2nd_170-19_005_ali_DW.mrc  1743.000000  2900.000000    97.026298    63.953629   -144.28992     -2.48362     -0.83162 12722.249023 12421.293945   238.007278     0.000000     0.000000            1            2            1         2426     0.782799 2.397402e+05     0.120924           54 
000049@J287/extract/003641193171615644672_Titan_Andrey_S319_G13_V1-1_2nd_170-19_005_ali_DW_particles.mrcs J1/imported/003641193171615644672_Titan_Andrey_S319_G13_V1-1_2nd_170-19_005_ali_DW.mrc   764.000000  3907.000000    82.719027    52.957556    35.836143     2.472384     -3.30962 12829.921875 12528.966797   238.007278     0.000000     0.000000            1            1            1         2426     0.798272 2.396026e+05     0.133575           52 
000004@J287/extract/003641556501093827789_Titan_Andrey_S319_G13_V1-1_3nd_258-17_001_ali_DW_particles.mrcs J1/imported/003641556501093827789_Titan_Andrey_S319_G13_V1-1_3nd_258-17_001_ali_DW.mrc  3444.000000  2207.000000   170.608559    92.673532    -25.14658     -0.00562     0.820384 11467.914062 10841.178711    -20.47315     0.000000     0.000000            1            2            1         2427     0.796695 2.397314e+05     0.431974           10 
000006@J287/extract/003641556501093827789_Titan_Andrey_S319_G13_V1-1_3nd_258-17_001_ali_DW_particles.mrcs J1/imported/003641556501093827789_Titan_Andrey_S319_G13_V1-1_3nd_258-17_001_ali_DW.mrc  4086.000000  1326.000000    91.285201    58.601462    -39.22922     3.298384     -2.48362 11572.054688 10945.319336    -20.47315     0.000000     0.000000            1            1            1         2427     0.803430 2.400365e+05     0.036835           98 
000010@J287/extract/003641556501093827789_Titan_Andrey_S319_G13_V1-1_3nd_258-17_001_ali_DW_particles.mrcs J1/imported/003641556501093827789_Titan_Andrey_S319_G13_V1-1_3nd_258-17_001_ali_DW.mrc  2306.000000  3218.000000    71.023302   107.274588   -153.77845     -2.48362     -2.48362 11450.313477 10823.578125    -20.47315     0.000000     0.000000            1            2            1         2427     0.809585 2.396362e+05     0.275304          104 
000012@J287/extract/003641556501093827789_Titan_Andrey_S319_G13_V1-1_3nd_258-17_001_ali_DW_particles.mrcs J1/imported/003641556501093827789_Titan_Andrey_S319_G13_V1-1_3nd_258-17_001_ali_DW.mrc  3559.000000  3867.000000   -136.30212   117.954029   -179.77797     -3.30962     -2.48362 11521.794922 10895.059570    -20.47315     0.000000     0.000000            1            1            1         2427     0.800627 2.397245e+05     0.128884           10 
000014@J287/extract/003641556501093827789_Titan_Andrey_S319_G13_V1-1_3nd_258-17_001_ali_DW_particles.mrcs J1/imported/003641556501093827789_Titan_Andrey_S319_G13_V1-1_3nd_258-17_001_ali_DW.mrc  5525.000000  3320.000000   131.697287   123.627832    -33.84048     0.820384     -5.78762 11649.552734 11022.817383    -20.47315     0.000000     0.000000            1            2            1         2427     0.794180 2.397103e+05     0.082447           36 
000015@J287/extract/003641556501093827789_Titan_Andrey_S319_G13_V1-1_3nd_258-17_001_ali_DW_particles.mrcs J1/imported/003641556501093827789_Titan_Andrey_S319_G13_V1-1_3nd_258-17_001_ali_DW.mrc  4443.000000  2165.000000    68.934871    64.398691    22.516082     -1.65762     -0.83162 11546.925781 10920.190430    -20.47315     0.000000     0.000000            1            1            1         2427     0.803283 2.399184e+05     0.227666           80 
000016@J287/extract/003641556501093827789_Titan_Andrey_S319_G13_V1-1_3nd_258-17_001_ali_DW_particles.mrcs J1/imported/003641556501093827789_Titan_Andrey_S319_G13_V1-1_3nd_258-17_001_ali_DW.mrc  1135.000000  2328.000000   -160.00542   113.750673     -3.14485     -0.00562     1.646384 11454.568359 10827.833008    -20.47315     0.000000     0.000000            1            2            1         2427     0.808110 2.398203e+05     0.243118           15 
000021@J287/extract/003641556501093827789_Titan_Andrey_S319_G13_V1-1_3nd_258-17_001_ali_DW_particles.mrcs J1/imported/003641556501093827789_Titan_Andrey_S319_G13_V1-1_3nd_258-17_001_ali_DW.mrc  5201.000000  1214.000000    38.174327    67.416996    -92.20299     0.820384     1.646384 11676.171875 11049.436523    -20.47315     0.000000     0.000000            1            1            1         2427     0.819248 2.395157e+05     0.296146           30 
000024@J287/extract/003641556501093827789_Titan_Andrey_S319_G13_V1-1_3nd_258-17_001_ali_DW_particles.mrcs J1/imported/003641556501093827789_Titan_Andrey_S319_G13_V1-1_3nd_258-17_001_ali_DW.mrc  5200.000000  1374.000000   174.867788   116.360065    -92.70272     -0.83162     4.124384 11665.156250 11038.420898    -20.47315     0.000000     0.000000            1            2            1         2427     0.813642 2.394801e+05     0.286004            6 
000027@J287/extract/003641556501093827789_Titan_Andrey_S319_G13_V1-1_3nd_258-17_001_ali_DW_particles.mrcs J1/imported/003641556501093827789_Titan_Andrey_S319_G13_V1-1_3nd_258-17_001_ali_DW.mrc  1597.000000   238.000000     4.617330    53.753909    91.012236     -7.43962     6.602384 11592.932617 10966.197266    -20.47315     0.000000     0.000000            1            1            1         2427     0.805507 2.397800e+05     0.048281           46 
000043@J287/extract/003641556501093827789_Titan_Andrey_S319_G13_V1-1_3nd_258-17_001_ali_DW_particles.mrcs J1/imported/003641556501093827789_Titan_Andrey_S319_G13_V1-1_3nd_258-17_001_ali_DW.mrc  3493.000000  1266.000000   107.505015   101.762253    44.968683     1.646384     4.950384 11534.946289 10908.210938    -20.47315     0.000000     0.000000            1            2            1         2427     0.810804 2.395800e+05     0.279933           13 
000044@J287/extract/003641556501093827789_Titan_Andrey_S319_G13_V1-1_3nd_258-17_001_ali_DW_particles.mrcs J1/imported/003641556501093827789_Titan_Andrey_S319_G13_V1-1_3nd_258-17_001_ali_DW.mrc  5223.000000  3747.000000   106.802708    59.742991   -151.78542     -0.83162     -0.00562 11628.320312 11001.584961    -20.47315     0.000000     0.000000            1            1            1         2427     0.808879 2.399044e+05     0.132947           35 
000046@J287/extract/003641556501093827789_Titan_Andrey_S319_G13_V1-1_3nd_258-17_001_ali_DW_particles.mrcs J1/imported/003641556501093827789_Titan_Andrey_S319_G13_V1-1_3nd_258-17_001_ali_DW.mrc  5544.000000  2288.000000    -26.21634    82.437171   156.136100     -0.00562     3.298384 11657.094727 11030.359375    -20.47315     0.000000     0.000000            1            2            1         2427     0.803750 2.398185e+05     0.152823           42 
000048@J287/extract/003641556501093827789_Titan_Andrey_S319_G13_V1-1_3nd_258-17_001_ali_DW_particles.mrcs J1/imported/003641556501093827789_Titan_Andrey_S319_G13_V1-1_3nd_258-17_001_ali_DW.mrc  4783.000000  1474.000000    -71.81646   121.666704    -30.09702     2.472384     0.820384 11618.804688 10992.069336    -20.47315     0.000000     0.000000            1            1            1         2427     0.807383 2.394625e+05     0.145276           10 
000049@J287/extract/003641556501093827789_Titan_Andrey_S319_G13_V1-1_3nd_258-17_001_ali_DW_particles.mrcs J1/imported/003641556501093827789_Titan_Andrey_S319_G13_V1-1_3nd_258-17_001_ali_DW.mrc  1303.000000  2982.000000    -72.75798    95.040602   103.171902     -1.65762     -0.00562 11447.735352 10821.000000    -20.47315     0.000000     0.000000            1            2            1         2427     0.802178 2.396735e+05     0.180658          118 
000003@J287/extract/003641951161558435242_Titan_Andrey_S319_G13_V1-1_100-7_002_ali_DW_particles.mrcs J1/imported/003641951161558435242_Titan_Andrey_S319_G13_V1-1_100-7_002_ali_DW.mrc  1712.000000   387.000000   -107.23794    55.478267    -75.12526     -0.83162     -1.65762  7719.267090  6742.867676    -29.89120     0.000000     0.000000            1            1            1         2428     0.817759 2.382677e+05     0.226204           52 
000013@J287/extract/003641951161558435242_Titan_Andrey_S319_G13_V1-1_100-7_002_ali_DW_particles.mrcs J1/imported/003641951161558435242_Titan_Andrey_S319_G13_V1-1_100-7_002_ali_DW.mrc  4904.000000   479.000000    -67.05934    90.346682     3.830187     2.472384     -0.83162  8063.445312  7087.045898    -29.89120     0.000000     0.000000            1            2            1         2428     0.817731 2.383532e+05     0.204482          134 
000018@J287/extract/003641951161558435242_Titan_Andrey_S319_G13_V1-1_100-7_002_ali_DW_particles.mrcs J1/imported/003641951161558435242_Titan_Andrey_S319_G13_V1-1_100-7_002_ali_DW.mrc   959.000000  2257.000000    61.318395    34.575217   -112.00429     2.472384     1.646384  7700.648438  6724.249023    -29.89120     0.000000     0.000000            1            1            1         2428     0.822967 2.384924e+05     0.077403           29 
000019@J287/extract/003641951161558435242_Titan_Andrey_S319_G13_V1-1_100-7_002_ali_DW_particles.mrcs J1/imported/003641951161558435242_Titan_Andrey_S319_G13_V1-1_100-7_002_ali_DW.mrc   463.000000  3596.000000    -97.20707   138.018554   -116.68445     9.906384     -1.65762  7849.472168  6873.072754    -29.89120     0.000000     0.000000            1            2            1         2428     0.816935 2.383227e+05     0.061884          183 
000020@J287/extract/003641951161558435242_Titan_Andrey_S319_G13_V1-1_100-7_002_ali_DW_particles.mrcs J1/imported/003641951161558435242_Titan_Andrey_S319_G13_V1-1_100-7_002_ali_DW.mrc  2618.000000   446.000000    70.830791    95.098475   106.808990     3.298384     -2.48362  7698.007324  6721.607910    -29.89120     0.000000     0.000000            1            1            1         2428     0.822079 2.381371e+05     0.122099          163 
000007@J287/extract/003642387403741427952_Titan_Andrey_S319_G13_V1-1_3nd_249-20_001_ali_DW_particles.mrcs J1/imported/003642387403741427952_Titan_Andrey_S319_G13_V1-1_3nd_249-20_001_ali_DW.mrc  2963.000000  1477.000000    -41.85413   100.273427    -40.94946     -0.00562     -0.00562 16427.789062 15553.007812    -21.63136     0.000000     0.000000            1            2            1         2429     0.811739 2.398119e+05     0.254966          104 
000013@J287/extract/003642387403741427952_Titan_Andrey_S319_G13_V1-1_3nd_249-20_001_ali_DW_particles.mrcs J1/imported/003642387403741427952_Titan_Andrey_S319_G13_V1-1_3nd_249-20_001_ali_DW.mrc  4677.000000   656.000000   169.124903    69.623456   121.138069     0.820384     -0.00562 16673.748047 15798.968750    -21.63136     0.000000     0.000000            1            1            1         2429     0.805173 2.398120e+05     0.265792           14 
000019@J287/extract/003642387403741427952_Titan_Andrey_S319_G13_V1-1_3nd_249-20_001_ali_DW_particles.mrcs J1/imported/003642387403741427952_Titan_Andrey_S319_G13_V1-1_3nd_249-20_001_ali_DW.mrc  1583.000000  3322.000000   142.531024    95.254649   -144.73505     2.472384     1.646384 16459.724609 15584.944336    -21.63136     0.000000     0.000000            1            2            1         2429     0.813875 2.399494e+05     0.121948           43 
000021@J287/extract/003642387403741427952_Titan_Andrey_S319_G13_V1-1_3nd_249-20_001_ali_DW_particles.mrcs J1/imported/003642387403741427952_Titan_Andrey_S319_G13_V1-1_3nd_249-20_001_ali_DW.mrc   600.000000  2751.000000   -120.69425   103.994061   -127.37579     2.472384     -1.65762 16466.623047 15591.843750    -21.63136     0.000000     0.000000            1            1            1         2429     0.813212 2.397414e+05     0.107685           21 
000023@J287/extract/003642387403741427952_Titan_Andrey_S319_G13_V1-1_3nd_249-20_001_ali_DW_particles.mrcs J1/imported/003642387403741427952_Titan_Andrey_S319_G13_V1-1_3nd_249-20_001_ali_DW.mrc   783.000000  1575.000000   114.107617    73.920294    -78.80442     -0.83162     -0.00562 16469.455078 15594.675781    -21.63136     0.000000     0.000000            1            2            1         2429     0.808775 2.395379e+05     0.275971           24 
000029@J287/extract/003642387403741427952_Titan_Andrey_S319_G13_V1-1_3nd_249-20_001_ali_DW_particles.mrcs J1/imported/003642387403741427952_Titan_Andrey_S319_G13_V1-1_3nd_249-20_001_ali_DW.mrc  4226.000000  2619.000000    79.870749   156.637352   115.708955     -4.13562     2.472384 16471.224609 15596.445312    -21.63136     0.000000     0.000000            1            1            1         2429     0.810842 2.398630e+05     0.237972           12 
000030@J287/extract/003642387403741427952_Titan_Andrey_S319_G13_V1-1_3nd_249-20_001_ali_DW_particles.mrcs J1/imported/003642387403741427952_Titan_Andrey_S319_G13_V1-1_3nd_249-20_001_ali_DW.mrc  5376.000000  2698.000000    89.017991    88.836868    29.986940     2.472384     -4.96162 16564.457031 15689.676758    -21.63136     0.000000     0.000000            1            2            1         2429     0.824455 2.397381e+05     0.078195           38 
000032@J287/extract/003642387403741427952_Titan_Andrey_S319_G13_V1-1_3nd_249-20_001_ali_DW_particles.mrcs J1/imported/003642387403741427952_Titan_Andrey_S319_G13_V1-1_3nd_249-20_001_ali_DW.mrc  1415.000000  3917.000000    27.069024    77.581796   -152.39390     -0.00562     1.646384 16546.382812 15671.601562    -21.63136     0.000000     0.000000            1            1            1         2429     0.816289 2.395582e+05     0.207423           41 
000035@J287/extract/003642387403741427952_Titan_Andrey_S319_G13_V1-1_3nd_249-20_001_ali_DW_particles.mrcs J1/imported/003642387403741427952_Titan_Andrey_S319_G13_V1-1_3nd_249-20_001_ali_DW.mrc   879.000000   414.000000    75.165241    38.986760     4.234648     -2.48362     -2.48362 16650.337891 15775.556641    -21.63136     0.000000     0.000000            1            2            1         2429     0.800928 2.400482e+05     0.251943           11 
000036@J287/extract/003642387403741427952_Titan_Andrey_S319_G13_V1-1_3nd_249-20_001_ali_DW_particles.mrcs J1/imported/003642387403741427952_Titan_Andrey_S319_G13_V1-1_3nd_249-20_001_ali_DW.mrc  2980.000000  1119.000000   127.096253    96.635545    -17.06010     0.820384     -0.83162 16475.250000 15600.468750    -21.63136     0.000000     0.000000            1            1            1         2429     0.829833 2.393570e+05     0.151067           77 
000040@J287/extract/003642387403741427952_Titan_Andrey_S319_G13_V1-1_3nd_249-20_001_ali_DW_particles.mrcs J1/imported/003642387403741427952_Titan_Andrey_S319_G13_V1-1_3nd_249-20_001_ali_DW.mrc  1554.000000  2843.000000    -88.72655    40.294436   -165.49239     -1.65762     -1.65762 16412.806641 15538.026367    -21.63136     0.000000     0.000000            1            2            1         2429     0.815906 2.397546e+05     0.168167           37 
000043@J287/extract/003642387403741427952_Titan_Andrey_S319_G13_V1-1_3nd_249-20_001_ali_DW_particles.mrcs J1/imported/003642387403741427952_Titan_Andrey_S319_G13_V1-1_3nd_249-20_001_ali_DW.mrc  1612.000000  1236.000000    43.396993    10.910461    90.699611     -3.30962     -0.00562 16470.988281 15596.208984    -21.63136     0.000000     0.000000            1            1            1         2429     0.805568 2.399030e+05     0.246570           14 
000045@J287/extract/003642387403741427952_Titan_Andrey_S319_G13_V1-1_3nd_249-20_001_ali_DW_particles.mrcs J1/imported/003642387403741427952_Titan_Andrey_S319_G13_V1-1_3nd_249-20_001_ali_DW.mrc   174.000000  1280.000000    78.609573    38.932570   137.381195     -1.65762     -2.48362 16543.458984 15668.677734    -21.63136     0.000000     0.000000            1            2            1         2429     0.822688 2.397290e+05     0.166463           67 
000018@J287/extract/003643454246078533312_Titan_Andrey_S319_G13_V1-1_3nd_329-7_000_ali_DW_particles.mrcs J1/imported/003643454246078533312_Titan_Andrey_S319_G13_V1-1_3nd_329-7_000_ali_DW.mrc  3387.000000   699.000000   179.867672    33.202051   109.717908     0.820384     0.820384 12704.235352 12510.248047    -16.06051     0.000000     0.000000            1            2            1         2430     0.800365 2.390982e+05     0.161622          144 
000019@J287/extract/003643454246078533312_Titan_Andrey_S319_G13_V1-1_3nd_329-7_000_ali_DW_particles.mrcs J1/imported/003643454246078533312_Titan_Andrey_S319_G13_V1-1_3nd_329-7_000_ali_DW.mrc   460.000000  2879.000000    62.494611   102.466220    58.018962     -5.78762     -1.65762 12615.817383 12421.830078    -16.06051     0.000000     0.000000            1            1            1         2430     0.811732 2.391660e+05     0.310300            8 
000023@J287/extract/003643454246078533312_Titan_Andrey_S319_G13_V1-1_3nd_329-7_000_ali_DW_particles.mrcs J1/imported/003643454246078533312_Titan_Andrey_S319_G13_V1-1_3nd_329-7_000_ali_DW.mrc   378.000000  2018.000000   -165.37963    61.821709   139.441164     -0.00562     -0.00562 12591.849609 12397.862305    -16.06051     0.000000     0.000000            1            2            1         2430     0.808670 2.393145e+05     0.147375            9 
000029@J287/extract/003643454246078533312_Titan_Andrey_S319_G13_V1-1_3nd_329-7_000_ali_DW_particles.mrcs J1/imported/003643454246078533312_Titan_Andrey_S319_G13_V1-1_3nd_329-7_000_ali_DW.mrc  5022.000000  2456.000000    27.906378   146.699726    89.810343     -6.61362     3.298384 12757.325195 12563.337891    -16.06051     0.000000     0.000000            1            1            1         2430     0.800834 2.393170e+05     0.107113           39 
000032@J287/extract/003643454246078533312_Titan_Andrey_S319_G13_V1-1_3nd_329-7_000_ali_DW_particles.mrcs J1/imported/003643454246078533312_Titan_Andrey_S319_G13_V1-1_3nd_329-7_000_ali_DW.mrc  4004.000000   330.000000    -38.98081    24.258824     1.327983     0.820384     0.820384 12757.479492 12563.492188    -16.06051     0.000000     0.000000            1            2            1         2430     0.808717 2.391329e+05     0.059866           44 
000034@J287/extract/003643454246078533312_Titan_Andrey_S319_G13_V1-1_3nd_329-7_000_ali_DW_particles.mrcs J1/imported/003643454246078533312_Titan_Andrey_S319_G13_V1-1_3nd_329-7_000_ali_DW.mrc  3388.000000  2295.000000    -12.27406   106.614298   -108.03184     2.472384     -6.61362 12629.409180 12435.421875    -16.06051     0.000000     0.000000            1            1            1         2430     0.798122 2.392351e+05     0.209803           35 
000040@J287/extract/003643454246078533312_Titan_Andrey_S319_G13_V1-1_3nd_329-7_000_ali_DW_particles.mrcs J1/imported/003643454246078533312_Titan_Andrey_S319_G13_V1-1_3nd_329-7_000_ali_DW.mrc  2421.000000  1661.000000     3.260806    98.104741    55.350490     0.820384     -0.00562 12640.363281 12446.375977    -16.06051     0.000000     0.000000            1            2            1         2430     0.813113 2.391212e+05     0.239936           22 
000042@J287/extract/003643454246078533312_Titan_Andrey_S319_G13_V1-1_3nd_329-7_000_ali_DW_particles.mrcs J1/imported/003643454246078533312_Titan_Andrey_S319_G13_V1-1_3nd_329-7_000_ali_DW.mrc  4662.000000  1735.000000     8.892497    95.696030   124.816127     -0.83162     -0.00562 12698.469727 12504.482422    -16.06051     0.000000     0.000000            1            1            1         2430     0.815505 2.392575e+05     0.342280           71 
000049@J287/extract/003643454246078533312_Titan_Andrey_S319_G13_V1-1_3nd_329-7_000_ali_DW_particles.mrcs J1/imported/003643454246078533312_Titan_Andrey_S319_G13_V1-1_3nd_329-7_000_ali_DW.mrc  5045.000000   295.000000   162.013901    63.180294    44.395787     0.820384     -0.00562 12791.522461 12597.535156    -16.06051     0.000000     0.000000            1            2            1         2430     0.809917 2.391035e+05     0.190428           24 
000050@J287/extract/003643454246078533312_Titan_Andrey_S319_G13_V1-1_3nd_329-7_000_ali_DW_particles.mrcs J1/imported/003643454246078533312_Titan_Andrey_S319_G13_V1-1_3nd_329-7_000_ali_DW.mrc   377.000000  2316.000000    98.184266   141.148096   -171.97164     0.820384     0.820384 12591.345703 12397.358398    -16.06051     0.000000     0.000000            1            1            1         2430     0.813326 2.391972e+05     0.066118           59 
000052@J287/extract/003643454246078533312_Titan_Andrey_S319_G13_V1-1_3nd_329-7_000_ali_DW_particles.mrcs J1/imported/003643454246078533312_Titan_Andrey_S319_G13_V1-1_3nd_329-7_000_ali_DW.mrc  4959.000000  3944.000000   124.804521   128.170770    -26.20400     0.820384     0.820384 12882.190430 12688.203125    -16.06051     0.000000     0.000000            1            2            1         2430     0.824596 2.389516e+05     0.214061           14 
000055@J287/extract/003643454246078533312_Titan_Andrey_S319_G13_V1-1_3nd_329-7_000_ali_DW_particles.mrcs J1/imported/003643454246078533312_Titan_Andrey_S319_G13_V1-1_3nd_329-7_000_ali_DW.mrc  4847.000000  3345.000000    79.492947   146.067234   167.553271     -0.83162     0.820384 12811.248047 12617.260742    -16.06051     0.000000     0.000000            1            1            1         2430     0.803859 2.394036e+05     0.117247           42 
000059@J287/extract/003643454246078533312_Titan_Andrey_S319_G13_V1-1_3nd_329-7_000_ali_DW_particles.mrcs J1/imported/003643454246078533312_Titan_Andrey_S319_G13_V1-1_3nd_329-7_000_ali_DW.mrc  3689.000000  2274.000000   -145.56933    64.603534    -23.99904     -0.00562     0.820384 12636.024414 12442.037109    -16.06051     0.000000     0.000000            1            2            1         2430     0.792264 2.392917e+05     0.115374           35 
000060@J287/extract/003643454246078533312_Titan_Andrey_S319_G13_V1-1_3nd_329-7_000_ali_DW_particles.mrcs J1/imported/003643454246078533312_Titan_Andrey_S319_G13_V1-1_3nd_329-7_000_ali_DW.mrc  4231.000000  2555.000000     -0.74029    25.976264     2.749046     -0.00562     -0.83162 12684.485352 12490.498047    -16.06051     0.000000     0.000000            1            1            1         2430     0.782124 2.393439e+05     0.137708           37 
000062@J287/extract/003643454246078533312_Titan_Andrey_S319_G13_V1-1_3nd_329-7_000_ali_DW_particles.mrcs J1/imported/003643454246078533312_Titan_Andrey_S319_G13_V1-1_3nd_329-7_000_ali_DW.mrc  5516.000000  1192.000000    59.230884    71.012746    52.397064     -0.83162     -1.65762 12799.581055 12605.593750    -16.06051     0.000000     0.000000            1            2            1         2430     0.798310 2.391347e+05     0.266017           36 
000065@J287/extract/003643454246078533312_Titan_Andrey_S319_G13_V1-1_3nd_329-7_000_ali_DW_particles.mrcs J1/imported/003643454246078533312_Titan_Andrey_S319_G13_V1-1_3nd_329-7_000_ali_DW.mrc  1821.000000   272.000000   -154.12244    72.203388    -10.72035     3.298384     -0.00562 12747.424805 12553.437500    -16.06051     0.000000     0.000000            1            1            1         2430     0.812077 2.391181e+05     0.085903           92 
000067@J287/extract/003643454246078533312_Titan_Andrey_S319_G13_V1-1_3nd_329-7_000_ali_DW_particles.mrcs J1/imported/003643454246078533312_Titan_Andrey_S319_G13_V1-1_3nd_329-7_000_ali_DW.mrc  1358.000000   269.000000    -30.84729   126.473017    56.588032     2.472384     -0.00562 12747.584961 12553.597656    -16.06051     0.000000     0.000000            1            2            1         2430     0.807292 2.388708e+05     0.182066          118 
000068@J287/extract/003643454246078533312_Titan_Andrey_S319_G13_V1-1_3nd_329-7_000_ali_DW_particles.mrcs J1/imported/003643454246078533312_Titan_Andrey_S319_G13_V1-1_3nd_329-7_000_ali_DW.mrc  2925.000000  2971.000000   100.151257    81.465104   -118.13985     -0.83162     -0.83162 12667.368164 12473.380859    -16.06051     0.000000     0.000000            1            1            1         2430     0.809867 2.393725e+05     0.084409           22 
000073@J287/extract/003643454246078533312_Titan_Andrey_S319_G13_V1-1_3nd_329-7_000_ali_DW_particles.mrcs J1/imported/003643454246078533312_Titan_Andrey_S319_G13_V1-1_3nd_329-7_000_ali_DW.mrc  4987.000000  3286.000000    94.564862    83.961348    52.490434     -4.13562     -1.65762 12814.930664 12620.943359    -16.06051     0.000000     0.000000            1            2            1         2430     0.821958 2.389188e+05     0.070905           29 
000009@J287/extract/003645893323869466083_Titan_Andrey_S319_G13_V1-1_3nd_283-30_000_ali_DW_particles.mrcs J1/imported/003645893323869466083_Titan_Andrey_S319_G13_V1-1_3nd_283-30_000_ali_DW.mrc  3954.000000  3568.000000   170.669161   112.408079   147.366779     4.124384     2.472384  7318.877441  7277.341309     5.620094     0.000000     0.000000            1            2            1         2431     0.767761 2.365293e+05     0.096228           53 
000011@J287/extract/003645893323869466083_Titan_Andrey_S319_G13_V1-1_3nd_283-30_000_ali_DW_particles.mrcs J1/imported/003645893323869466083_Titan_Andrey_S319_G13_V1-1_3nd_283-30_000_ali_DW.mrc  5181.000000   166.000000   179.523333   151.019370    -15.88942     -7.43962     1.646384  7214.672852  7173.136719     5.620094     0.000000     0.000000            1            1            1         2431     0.766528 2.362718e+05     0.092785           91 
000016@J287/extract/003645893323869466083_Titan_Andrey_S319_G13_V1-1_3nd_283-30_000_ali_DW_particles.mrcs J1/imported/003645893323869466083_Titan_Andrey_S319_G13_V1-1_3nd_283-30_000_ali_DW.mrc  1748.000000  3714.000000    20.198094   102.897804    25.624573     1.646384     1.646384  7309.450195  7267.914062     5.620094     0.000000     0.000000            1            2            1         2431     0.771204 2.364821e+05     0.046156          241 
000023@J287/extract/003645893323869466083_Titan_Andrey_S319_G13_V1-1_3nd_283-30_000_ali_DW_particles.mrcs J1/imported/003645893323869466083_Titan_Andrey_S319_G13_V1-1_3nd_283-30_000_ali_DW.mrc  3602.000000  1568.000000    -28.19702   151.245423    26.275403     1.646384     -4.96162  7141.470703  7099.934570     5.620094     0.000000     0.000000            1            1            1         2431     0.768675 2.366034e+05     0.145573          222 
000002@J287/extract/003645994844689370818_Titan_Andrey_S319_G13_V1-1_2nd_137-18_001_ali_DW_particles.mrcs J1/imported/003645994844689370818_Titan_Andrey_S319_G13_V1-1_2nd_137-18_001_ali_DW.mrc  3609.000000   770.000000    95.288821   124.163541    82.677754     -0.00562     0.820384 11496.096680 10770.016602    -19.14942     0.000000     0.000000            1            2            1         2432     0.808127 2.393256e+05     0.071366           44 
000006@J287/extract/003645994844689370818_Titan_Andrey_S319_G13_V1-1_2nd_137-18_001_ali_DW_particles.mrcs J1/imported/003645994844689370818_Titan_Andrey_S319_G13_V1-1_2nd_137-18_001_ali_DW.mrc  5565.000000  2877.000000    31.792724    33.391185   161.193109     1.646384     1.646384 11576.738281 10850.658203    -19.14942     0.000000     0.000000            1            1            1         2432     0.833609 2.390583e+05     0.151226           84 
000012@J287/extract/003645994844689370818_Titan_Andrey_S319_G13_V1-1_2nd_137-18_001_ali_DW_particles.mrcs J1/imported/003645994844689370818_Titan_Andrey_S319_G13_V1-1_2nd_137-18_001_ali_DW.mrc  2674.000000  3650.000000    15.569854    44.322361   -105.59740     -0.83162     -0.00562 11482.816406 10756.736328    -19.14942     0.000000     0.000000            1            2            1         2432     0.808781 2.390628e+05     0.017191          125 
000014@J287/extract/003645994844689370818_Titan_Andrey_S319_G13_V1-1_2nd_137-18_001_ali_DW_particles.mrcs J1/imported/003645994844689370818_Titan_Andrey_S319_G13_V1-1_2nd_137-18_001_ali_DW.mrc  4974.000000  3711.000000    -20.55776    75.146376   -128.78930     1.646384     0.820384 11629.147461 10903.067383    -19.14942     0.000000     0.000000            1            1            1         2432     0.821783 2.399986e+05     0.105884           43 
000015@J287/extract/003645994844689370818_Titan_Andrey_S319_G13_V1-1_2nd_137-18_001_ali_DW_particles.mrcs J1/imported/003645994844689370818_Titan_Andrey_S319_G13_V1-1_2nd_137-18_001_ali_DW.mrc   213.000000  1126.000000   -139.02829   112.611350   -115.96041     0.820384     -4.96162 11451.120117 10725.040039    -19.14942     0.000000     0.000000            1            2            1         2432     0.813124 2.393610e+05     0.127916           74 
000018@J287/extract/003645994844689370818_Titan_Andrey_S319_G13_V1-1_2nd_137-18_001_ali_DW_particles.mrcs J1/imported/003645994844689370818_Titan_Andrey_S319_G13_V1-1_2nd_137-18_001_ali_DW.mrc  5094.000000  1842.000000    99.362112    38.599393    -65.10079     -1.65762     3.298384 11474.951172 10748.871094    -19.14942     0.000000     0.000000            1            1            1         2432     0.805552 2.390098e+05     0.090528          130 
000021@J287/extract/003645994844689370818_Titan_Andrey_S319_G13_V1-1_2nd_137-18_001_ali_DW_particles.mrcs J1/imported/003645994844689370818_Titan_Andrey_S319_G13_V1-1_2nd_137-18_001_ali_DW.mrc  3458.000000  2684.000000    10.310434    99.297942   -150.78507     -2.48362     -0.83162 11413.185547 10687.105469    -19.14942     0.000000     0.000000            1            2            1         2432     0.826023 2.390339e+05     0.162122           58 
000028@J287/extract/003645994844689370818_Titan_Andrey_S319_G13_V1-1_2nd_137-18_001_ali_DW_particles.mrcs J1/imported/003645994844689370818_Titan_Andrey_S319_G13_V1-1_2nd_137-18_001_ali_DW.mrc  4240.000000  3570.000000    35.455507    75.047316    -60.39297     2.472384     7.428384 11518.538086 10792.458008    -19.14942     0.000000     0.000000            1            1            1         2432     0.809081 2.391850e+05     0.082644          148 
000029@J287/extract/003645994844689370818_Titan_Andrey_S319_G13_V1-1_2nd_137-18_001_ali_DW_particles.mrcs J1/imported/003645994844689370818_Titan_Andrey_S319_G13_V1-1_2nd_137-18_001_ali_DW.mrc  3986.000000  1943.000000     3.280553   123.721147   -105.89228     -1.65762     2.472384 11422.660156 10696.580078    -19.14942     0.000000     0.000000            1            2            1         2432     0.811281 2.393321e+05     0.180849           17 
000033@J287/extract/003645994844689370818_Titan_Andrey_S319_G13_V1-1_2nd_137-18_001_ali_DW_particles.mrcs J1/imported/003645994844689370818_Titan_Andrey_S319_G13_V1-1_2nd_137-18_001_ali_DW.mrc   376.000000   478.000000   143.853917    86.873997   160.870411     1.646384     1.646384 11521.843750 10795.763672    -19.14942     0.000000     0.000000            1            1            1         2432     0.815005 2.392446e+05     0.044631          149 
000038@J287/extract/003645994844689370818_Titan_Andrey_S319_G13_V1-1_2nd_137-18_001_ali_DW_particles.mrcs J1/imported/003645994844689370818_Titan_Andrey_S319_G13_V1-1_2nd_137-18_001_ali_DW.mrc   624.000000  1421.000000   -139.51044   132.696802   -172.37327     -0.83162     -2.48362 11418.475586 10692.395508    -19.14942     0.000000     0.000000            1            2            1         2432     0.813339 2.391934e+05     0.223532           62 
000039@J287/extract/003645994844689370818_Titan_Andrey_S319_G13_V1-1_2nd_137-18_001_ali_DW_particles.mrcs J1/imported/003645994844689370818_Titan_Andrey_S319_G13_V1-1_2nd_137-18_001_ali_DW.mrc   945.000000  3571.000000   117.693923    26.123274   -164.09020     -0.83162     -1.65762 11450.223633 10724.143555    -19.14942     0.000000     0.000000            1            1            1         2432     0.811961 2.390684e+05     0.253553           32 
000041@J287/extract/003645994844689370818_Titan_Andrey_S319_G13_V1-1_2nd_137-18_001_ali_DW_particles.mrcs J1/imported/003645994844689370818_Titan_Andrey_S319_G13_V1-1_2nd_137-18_001_ali_DW.mrc  3420.000000  1658.000000   -120.41878   151.472996    42.383117     -0.83162     3.298384 11415.124023 10689.043945    -19.14942     0.000000     0.000000            1            2            1         2432     0.819072 2.393583e+05     0.262562           30 
000043@J287/extract/003645994844689370818_Titan_Andrey_S319_G13_V1-1_2nd_137-18_001_ali_DW_particles.mrcs J1/imported/003645994844689370818_Titan_Andrey_S319_G13_V1-1_2nd_137-18_001_ali_DW.mrc  3225.000000  3222.000000   177.630325    89.076776    -12.13436     -8.26562     2.472384 11442.021484 10715.941406    -19.14942     0.000000     0.000000            1            1            1         2432     0.798715 2.394513e+05     0.053595          211 
000001@J287/extract/003647095198330221291_Titan_Andrey_S319_G13_V1-1_115-8_006_ali_DW_particles.mrcs J1/imported/003647095198330221291_Titan_Andrey_S319_G13_V1-1_115-8_006_ali_DW.mrc   363.000000  2821.000000    63.710401    89.229066   -135.11495     4.950384     1.646384  8456.947266  7743.027832   235.796692     0.000000     0.000000            1            2            1         2433     0.811435 2.402229e+05     0.093758          108 
000008@J287/extract/003647095198330221291_Titan_Andrey_S319_G13_V1-1_115-8_006_ali_DW_particles.mrcs J1/imported/003647095198330221291_Titan_Andrey_S319_G13_V1-1_115-8_006_ali_DW.mrc  3821.000000   247.000000   173.657117    24.134337    -47.53624     0.820384     3.298384  8705.640625  7991.720215   235.796692     0.000000     0.000000            1            1            1         2433     0.819512 2.399024e+05     0.228935           36 
000010@J287/extract/003647095198330221291_Titan_Andrey_S319_G13_V1-1_115-8_006_ali_DW_particles.mrcs J1/imported/003647095198330221291_Titan_Andrey_S319_G13_V1-1_115-8_006_ali_DW.mrc  1760.000000  3922.000000   163.866067    40.974002   171.969017     0.820384     -2.48362  8625.038086  7911.118652   235.796692     0.000000     0.000000            1            2            1         2433     0.813804 2.401233e+05     0.070524          138 
000018@J287/extract/003647095198330221291_Titan_Andrey_S319_G13_V1-1_115-8_006_ali_DW_particles.mrcs J1/imported/003647095198330221291_Titan_Andrey_S319_G13_V1-1_115-8_006_ali_DW.mrc  2470.000000   970.000000   -176.75362   103.553523   -137.85119     -0.83162     -0.83162  8534.845703  7820.926270   235.796692     0.000000     0.000000            1            1            1         2433     0.822171 2.398195e+05     0.343187           24 
000020@J287/extract/003647095198330221291_Titan_Andrey_S319_G13_V1-1_115-8_006_ali_DW_particles.mrcs J1/imported/003647095198330221291_Titan_Andrey_S319_G13_V1-1_115-8_006_ali_DW.mrc  2360.000000   655.000000    63.107425    53.258242    -74.91110     -4.13562     1.646384  8549.726562  7835.806152   235.796692     0.000000     0.000000            1            2            1         2433     0.820257 2.396713e+05     0.151301           93 
000022@J287/extract/003647095198330221291_Titan_Andrey_S319_G13_V1-1_115-8_006_ali_DW_particles.mrcs J1/imported/003647095198330221291_Titan_Andrey_S319_G13_V1-1_115-8_006_ali_DW.mrc  2398.000000  2618.000000     -0.94853    64.979774    -81.59612     -0.00562     1.646384  8524.401367  7810.481934   235.796692     0.000000     0.000000            1            1            1         2433     0.829184 2.398668e+05     0.547700           12 
000023@J287/extract/003647095198330221291_Titan_Andrey_S319_G13_V1-1_115-8_006_ali_DW_particles.mrcs J1/imported/003647095198330221291_Titan_Andrey_S319_G13_V1-1_115-8_006_ali_DW.mrc  5469.000000  1285.000000   170.551335    73.376432    -45.76453     3.298384     0.820384  8781.385742  8067.465332   235.796692     0.000000     0.000000            1            2            1         2433     0.818474 2.400057e+05     0.161553          102 
000027@J287/extract/003647095198330221291_Titan_Andrey_S319_G13_V1-1_115-8_006_ali_DW_particles.mrcs J1/imported/003647095198330221291_Titan_Andrey_S319_G13_V1-1_115-8_006_ali_DW.mrc  3072.000000   333.000000   -107.85397    90.896174     7.561788     -0.00562     2.472384  8625.615234  7911.694824   235.796692     0.000000     0.000000            1            1            1         2433     0.815405 2.400970e+05     0.170595           44 
000037@J287/extract/003647095198330221291_Titan_Andrey_S319_G13_V1-1_115-8_006_ali_DW_particles.mrcs J1/imported/003647095198330221291_Titan_Andrey_S319_G13_V1-1_115-8_006_ali_DW.mrc  4098.000000  1259.000000    -64.38911    99.981357    56.335349     -2.48362     -6.61362  8647.607422  7933.687500   235.796692     0.000000     0.000000            1            2            1         2433     0.811217 2.400205e+05     0.071973          113 
000040@J287/extract/003647095198330221291_Titan_Andrey_S319_G13_V1-1_115-8_006_ali_DW_particles.mrcs J1/imported/003647095198330221291_Titan_Andrey_S319_G13_V1-1_115-8_006_ali_DW.mrc  4255.000000  2193.000000   -112.66449   142.440022   -176.71436     3.298384     -6.61362  8636.374023  7922.454102   235.796692     0.000000     0.000000            1            1            1         2433     0.811564 2.405827e+05     0.220641           20 
000044@J287/extract/003647095198330221291_Titan_Andrey_S319_G13_V1-1_115-8_006_ali_DW_particles.mrcs J1/imported/003647095198330221291_Titan_Andrey_S319_G13_V1-1_115-8_006_ali_DW.mrc  4791.000000   135.000000   -155.05923    31.753834   -104.76104     -1.65762     4.950384  8861.825195  8147.904785   235.796692     0.000000     0.000000            1            2            1         2433     0.818402 2.399026e+05     0.207532           50 
000047@J287/extract/003647095198330221291_Titan_Andrey_S319_G13_V1-1_115-8_006_ali_DW_particles.mrcs J1/imported/003647095198330221291_Titan_Andrey_S319_G13_V1-1_115-8_006_ali_DW.mrc   207.000000  3416.000000    -96.27555   133.297891    -37.82541     0.820384     1.646384  8466.063477  7752.144043   235.796692     0.000000     0.000000            1            1            1         2433     0.818318 2.401477e+05     0.100222           26 
000002@J287/extract/003647785239802313375_Titan_Andrey_S319_G13_V1-1_3nd_329-21_003_ali_DW_particles.mrcs J1/imported/003647785239802313375_Titan_Andrey_S319_G13_V1-1_3nd_329-21_003_ali_DW.mrc   505.000000  3216.000000    47.910774    63.349203    -62.05173     5.776384     0.820384  8206.549805  7888.881836    -38.42289     0.000000     0.000000            1            2            1         2434     0.812002 2.386128e+05     0.223189           34 
000004@J287/extract/003647785239802313375_Titan_Andrey_S319_G13_V1-1_3nd_329-21_003_ali_DW_particles.mrcs J1/imported/003647785239802313375_Titan_Andrey_S319_G13_V1-1_3nd_329-21_003_ali_DW.mrc  3430.000000  2725.000000    -16.53196   110.353626    51.268272    -11.56962     -1.65762  8140.963379  7823.295410    -38.42289     0.000000     0.000000            1            1            1         2434     0.799285 2.391737e+05     0.071233           74 
000009@J287/extract/003647785239802313375_Titan_Andrey_S319_G13_V1-1_3nd_329-21_003_ali_DW_particles.mrcs J1/imported/003647785239802313375_Titan_Andrey_S319_G13_V1-1_3nd_329-21_003_ali_DW.mrc  2958.000000   284.000000    80.006887   131.991915    64.030767     1.646384     0.820384  8054.134766  7736.466797    -38.42289     0.000000     0.000000            1            2            1         2434     0.799522 2.386811e+05     0.154945           61 
000010@J287/extract/003647785239802313375_Titan_Andrey_S319_G13_V1-1_3nd_329-21_003_ali_DW_particles.mrcs J1/imported/003647785239802313375_Titan_Andrey_S319_G13_V1-1_3nd_329-21_003_ali_DW.mrc   524.000000   904.000000    -85.59817   105.772044   -155.64639     -0.00562     -0.00562  8062.638184  7744.970215    -38.42289     0.000000     0.000000            1            1            1         2434     0.799383 2.386434e+05     0.125185          102 
000014@J287/extract/003647785239802313375_Titan_Andrey_S319_G13_V1-1_3nd_329-21_003_ali_DW_particles.mrcs J1/imported/003647785239802313375_Titan_Andrey_S319_G13_V1-1_3nd_329-21_003_ali_DW.mrc   208.000000  2679.000000    -19.22003    86.087923   144.992922     -0.83162     0.820384  8200.694336  7883.026855    -38.42289     0.000000     0.000000            1            2            1         2434     0.806649 2.386225e+05     0.398470           69 
000016@J287/extract/003647785239802313375_Titan_Andrey_S319_G13_V1-1_3nd_329-21_003_ali_DW_particles.mrcs J1/imported/003647785239802313375_Titan_Andrey_S319_G13_V1-1_3nd_329-21_003_ali_DW.mrc  2032.000000  3388.000000   -127.51696    41.278716   116.102053     5.776384     0.820384  8181.270996  7863.603027    -38.42289     0.000000     0.000000            1            1            1         2434     0.831893 2.384111e+05     0.070315            9 
000023@J287/extract/003647785239802313375_Titan_Andrey_S319_G13_V1-1_3nd_329-21_003_ali_DW_particles.mrcs J1/imported/003647785239802313375_Titan_Andrey_S319_G13_V1-1_3nd_329-21_003_ali_DW.mrc  3023.000000  3960.000000    -51.25695    28.614474    33.134201     -4.13562     1.646384  8271.144531  7953.476074    -38.42289     0.000000     0.000000            1            2            1         2434     0.814985 2.384887e+05     0.114986           55 
000027@J287/extract/003647785239802313375_Titan_Andrey_S319_G13_V1-1_3nd_329-21_003_ali_DW_particles.mrcs J1/imported/003647785239802313375_Titan_Andrey_S319_G13_V1-1_3nd_329-21_003_ali_DW.mrc  3975.000000  2990.000000   -164.43015   135.677639    11.847404     -3.30962     -0.83162  8197.487305  7879.818848    -38.42289     0.000000     0.000000            1            1            1         2434     0.809058 2.387073e+05     0.101252           72 
000034@J287/extract/003647785239802313375_Titan_Andrey_S319_G13_V1-1_3nd_329-21_003_ali_DW_particles.mrcs J1/imported/003647785239802313375_Titan_Andrey_S319_G13_V1-1_3nd_329-21_003_ali_DW.mrc  3426.000000  3007.000000    44.149119    13.845392     -7.53527     0.820384     -4.13562  8170.528320  7852.860352    -38.42289     0.000000     0.000000            1            2            1         2434     0.820101 2.382859e+05     0.165558           30 
000004@J287/extract/003648760992090847216_Titan_Andrey_S319_G13_V1-1_3nd_265-2_008_ali_DW_particles.mrcs J1/imported/003648760992090847216_Titan_Andrey_S319_G13_V1-1_3nd_265-2_008_ali_DW.mrc  5278.000000  2502.000000   167.854157   107.309285    -70.09235     -0.83162     0.820384 16093.901367 15421.424805     -9.97460     0.000000     0.000000            1            1            1         2435     0.813957 2.405173e+05     0.078392           80 
000006@J287/extract/003648760992090847216_Titan_Andrey_S319_G13_V1-1_3nd_265-2_008_ali_DW_particles.mrcs J1/imported/003648760992090847216_Titan_Andrey_S319_G13_V1-1_3nd_265-2_008_ali_DW.mrc  5003.000000  3212.000000   -150.04001    21.252188     7.242697     1.646384     3.298384 16183.852539 15511.375977     -9.97460     0.000000     0.000000            1            2            1         2435     0.807375 2.400635e+05     0.164365           29 
000007@J287/extract/003648760992090847216_Titan_Andrey_S319_G13_V1-1_3nd_265-2_008_ali_DW_particles.mrcs J1/imported/003648760992090847216_Titan_Andrey_S319_G13_V1-1_3nd_265-2_008_ali_DW.mrc  4206.000000  3891.000000     -9.29023    56.681070    38.239156     4.124384     -2.48362 16206.057617 15533.581055     -9.97460     0.000000     0.000000            1            1            1         2435     0.811747 2.402078e+05     0.078251           29 
000011@J287/extract/003648760992090847216_Titan_Andrey_S319_G13_V1-1_3nd_265-2_008_ali_DW_particles.mrcs J1/imported/003648760992090847216_Titan_Andrey_S319_G13_V1-1_3nd_265-2_008_ali_DW.mrc  5114.000000   962.000000   170.594732    87.896481   173.603353     -0.00562     -0.00562 16023.807617 15351.331055     -9.97460     0.000000     0.000000            1            2            1         2435     0.814325 2.400172e+05     0.212276           11 
000012@J287/extract/003648760992090847216_Titan_Andrey_S319_G13_V1-1_3nd_265-2_008_ali_DW_particles.mrcs J1/imported/003648760992090847216_Titan_Andrey_S319_G13_V1-1_3nd_265-2_008_ali_DW.mrc  3358.000000  3121.000000   -168.73989    21.154729    17.370867     -0.00562     -8.26562 15987.168945 15314.692383     -9.97460     0.000000     0.000000            1            1            1         2435     0.813568 2.403166e+05     0.126132           49 
000017@J287/extract/003648760992090847216_Titan_Andrey_S319_G13_V1-1_3nd_265-2_008_ali_DW_particles.mrcs J1/imported/003648760992090847216_Titan_Andrey_S319_G13_V1-1_3nd_265-2_008_ali_DW.mrc   514.000000   167.000000    -43.36667   108.873117   127.757706     -3.30962     4.950384 16049.939453 15377.462891     -9.97460     0.000000     0.000000            1            2            1         2435     0.822477 2.398709e+05     0.249841           25 
000018@J287/extract/003648760992090847216_Titan_Andrey_S319_G13_V1-1_3nd_265-2_008_ali_DW_particles.mrcs J1/imported/003648760992090847216_Titan_Andrey_S319_G13_V1-1_3nd_265-2_008_ali_DW.mrc  3137.000000  2220.000000   -136.60037     8.076019    -80.03173     -4.13562     8.254384 15877.527344 15205.050781     -9.97460     0.000000     0.000000            1            1            1         2435     0.815646 2.403780e+05     0.296192           69 
000020@J287/extract/003648760992090847216_Titan_Andrey_S319_G13_V1-1_3nd_265-2_008_ali_DW_particles.mrcs J1/imported/003648760992090847216_Titan_Andrey_S319_G13_V1-1_3nd_265-2_008_ali_DW.mrc  5624.000000  1552.000000    -55.25838    54.825658   -127.50842     -4.96162     -1.65762 16056.368164 15383.891602     -9.97460     0.000000     0.000000            1            2            1         2435     0.812444 2.401695e+05     0.156888           67 
000032@J287/extract/003648760992090847216_Titan_Andrey_S319_G13_V1-1_3nd_265-2_008_ali_DW_particles.mrcs J1/imported/003648760992090847216_Titan_Andrey_S319_G13_V1-1_3nd_265-2_008_ali_DW.mrc  1762.000000  1407.000000   -159.91823    98.720654     -6.87026     0.820384     1.646384 15856.632812 15184.156250     -9.97460     0.000000     0.000000            1            1            1         2435     0.806840 2.400560e+05     0.067267           86 
000038@J287/extract/003648760992090847216_Titan_Andrey_S319_G13_V1-1_3nd_265-2_008_ali_DW_particles.mrcs J1/imported/003648760992090847216_Titan_Andrey_S319_G13_V1-1_3nd_265-2_008_ali_DW.mrc  1710.000000  1261.000000   -161.19343    73.405855   -115.60746     -2.48362     -0.83162 15859.847656 15187.371094     -9.97460     0.000000     0.000000            1            2            1         2435     0.804787 2.400855e+05     0.043727           95 
000045@J287/extract/003648760992090847216_Titan_Andrey_S319_G13_V1-1_3nd_265-2_008_ali_DW_particles.mrcs J1/imported/003648760992090847216_Titan_Andrey_S319_G13_V1-1_3nd_265-2_008_ali_DW.mrc  2708.000000  1078.000000   -165.76819    37.843774    -96.90259     -2.48362     4.124384 15865.560547 15193.083984     -9.97460     0.000000     0.000000            1            1            1         2435     0.813630 2.401465e+05     0.263867           50 
000049@J287/extract/003648760992090847216_Titan_Andrey_S319_G13_V1-1_3nd_265-2_008_ali_DW_particles.mrcs J1/imported/003648760992090847216_Titan_Andrey_S319_G13_V1-1_3nd_265-2_008_ali_DW.mrc  1231.000000  2414.000000    -80.15674    14.774770   179.200312    12.384384     -4.13562 15900.060547 15227.583984     -9.97460     0.000000     0.000000            1            2            1         2435     0.799084 2.401358e+05     0.327965           58 
000004@J287/extract/003649547212119365717_Titan_Andrey_S319_G13_V1-1_3nd_274-2_002_ali_DW_particles.mrcs J1/imported/003649547212119365717_Titan_Andrey_S319_G13_V1-1_3nd_274-2_002_ali_DW.mrc   539.000000   414.000000   -165.29551    47.291166   105.641993     -0.83162     -0.83162 11103.049805 10220.378906    -29.20595     0.000000     0.000000            1            2            1         2436     0.822918 2.419239e+05     0.387876            9 
000011@J287/extract/003649547212119365717_Titan_Andrey_S319_G13_V1-1_3nd_274-2_002_ali_DW_particles.mrcs J1/imported/003649547212119365717_Titan_Andrey_S319_G13_V1-1_3nd_274-2_002_ali_DW.mrc  1292.000000  2793.000000    38.231218    72.524717    -17.22249     4.124384     -0.83162 10718.193359  9835.522461    -29.20595     0.000000     0.000000            1            1            1         2436     0.818311 2.419189e+05     0.340955            6 
000027@J287/extract/003649547212119365717_Titan_Andrey_S319_G13_V1-1_3nd_274-2_002_ali_DW_particles.mrcs J1/imported/003649547212119365717_Titan_Andrey_S319_G13_V1-1_3nd_274-2_002_ali_DW.mrc  5484.000000  1015.000000   -115.14442   140.856896   -120.38984     0.820384     -0.83162 11153.404297 10270.733398    -29.20595     0.000000     0.000000            1            2            1         2436     0.823533 2.423458e+05     0.419788            7 
000034@J287/extract/003649547212119365717_Titan_Andrey_S319_G13_V1-1_3nd_274-2_002_ali_DW_particles.mrcs J1/imported/003649547212119365717_Titan_Andrey_S319_G13_V1-1_3nd_274-2_002_ali_DW.mrc  3917.000000   502.000000    -64.60425    39.119577   -139.15744     1.646384     1.646384 11055.054688 10172.383789    -29.20595     0.000000     0.000000            1            1            1         2436     0.812783 2.418459e+05     0.285262           19 
000039@J287/extract/003649547212119365717_Titan_Andrey_S319_G13_V1-1_3nd_274-2_002_ali_DW_particles.mrcs J1/imported/003649547212119365717_Titan_Andrey_S319_G13_V1-1_3nd_274-2_002_ali_DW.mrc   569.000000   218.000000    91.399490    64.044226   133.215870     2.472384     -9.91762 11169.832031 10287.161133    -29.20595     0.000000     0.000000            1            2            1         2436     0.825312 2.417647e+05     0.089138            8 
000040@J287/extract/003649547212119365717_Titan_Andrey_S319_G13_V1-1_3nd_274-2_002_ali_DW_particles.mrcs J1/imported/003649547212119365717_Titan_Andrey_S319_G13_V1-1_3nd_274-2_002_ali_DW.mrc   995.000000  3886.000000   -172.47292    63.136852   158.319263     -1.65762     -3.30962 10802.026367  9919.355469    -29.20595     0.000000     0.000000            1            1            1         2436     0.813355 2.418470e+05     0.293337            6 
000044@J287/extract/003649547212119365717_Titan_Andrey_S319_G13_V1-1_3nd_274-2_002_ali_DW_particles.mrcs J1/imported/003649547212119365717_Titan_Andrey_S319_G13_V1-1_3nd_274-2_002_ali_DW.mrc   704.000000   168.000000   -175.32326    75.829208    -77.87467     -0.83162     -0.00562 11167.059570 10284.388672    -29.20595     0.000000     0.000000            1            2            1         2436     0.827460 2.418444e+05     0.146856           22 
000046@J287/extract/003649547212119365717_Titan_Andrey_S319_G13_V1-1_3nd_274-2_002_ali_DW_particles.mrcs J1/imported/003649547212119365717_Titan_Andrey_S319_G13_V1-1_3nd_274-2_002_ali_DW.mrc  4837.000000  3872.000000    18.806570   106.594145   -139.39254     1.646384     0.820384 11013.374023 10130.703125    -29.20595     0.000000     0.000000            1            1            1         2436     0.824664 2.421045e+05     0.264208           13 
000049@J287/extract/003649547212119365717_Titan_Andrey_S319_G13_V1-1_3nd_274-2_002_ali_DW_particles.mrcs J1/imported/003649547212119365717_Titan_Andrey_S319_G13_V1-1_3nd_274-2_002_ali_DW.mrc   542.000000   850.000000   111.084682   153.142716   -124.62019     3.298384     -3.30962 10965.785156 10083.114258    -29.20595     0.000000     0.000000            1            2            1         2436     0.817014 2.420163e+05     0.271283            7 
000050@J287/extract/003649547212119365717_Titan_Andrey_S319_G13_V1-1_3nd_274-2_002_ali_DW_particles.mrcs J1/imported/003649547212119365717_Titan_Andrey_S319_G13_V1-1_3nd_274-2_002_ali_DW.mrc  1959.000000  3663.000000    -55.16396     7.790428   131.773728     -4.13562     -3.30962 10735.504883  9852.833984    -29.20595     0.000000     0.000000            1            1            1         2436     0.826430 2.419347e+05     0.605179           13 
000053@J287/extract/003649547212119365717_Titan_Andrey_S319_G13_V1-1_3nd_274-2_002_ali_DW_particles.mrcs J1/imported/003649547212119365717_Titan_Andrey_S319_G13_V1-1_3nd_274-2_002_ali_DW.mrc  3567.000000  2842.000000   116.793228    21.646656   153.152967     -4.13562     -5.78762 10859.369141  9976.698242    -29.20595     0.000000     0.000000            1            2            1         2436     0.823246 2.421219e+05     0.304385           42 
000055@J287/extract/003649547212119365717_Titan_Andrey_S319_G13_V1-1_3nd_274-2_002_ali_DW_particles.mrcs J1/imported/003649547212119365717_Titan_Andrey_S319_G13_V1-1_3nd_274-2_002_ali_DW.mrc  2385.000000  3861.000000    -55.20864    36.167275    -49.12972     5.776384     7.428384 10742.864258  9860.193359    -29.20595     0.000000     0.000000            1            1            1         2436     0.822945 2.417092e+05     0.140114           47 
000056@J287/extract/003649547212119365717_Titan_Andrey_S319_G13_V1-1_3nd_274-2_002_ali_DW_particles.mrcs J1/imported/003649547212119365717_Titan_Andrey_S319_G13_V1-1_3nd_274-2_002_ali_DW.mrc  4755.000000   588.000000   141.114095    94.070061    -82.84337     0.820384     -0.00562 11148.781250 10266.110352    -29.20595     0.000000     0.000000            1            2            1         2436     0.813558 2.418901e+05     0.172227           44 
000058@J287/extract/003649547212119365717_Titan_Andrey_S319_G13_V1-1_3nd_274-2_002_ali_DW_particles.mrcs J1/imported/003649547212119365717_Titan_Andrey_S319_G13_V1-1_3nd_274-2_002_ali_DW.mrc  1771.000000  2777.000000   173.393167    80.697667    64.810014     0.820384     -0.00562 10731.033203  9848.362305    -29.20595     0.000000     0.000000            1            1            1         2436     0.824902 2.421341e+05     0.328272           10 
000061@J287/extract/003649547212119365717_Titan_Andrey_S319_G13_V1-1_3nd_274-2_002_ali_DW_particles.mrcs J1/imported/003649547212119365717_Titan_Andrey_S319_G13_V1-1_3nd_274-2_002_ali_DW.mrc  5514.000000  2714.000000    52.338201   149.504136   152.337801    -10.74362     2.472384 10989.248047 10106.577148    -29.20595     0.000000     0.000000            1            2            1         2436     0.814894 2.419470e+05     0.425105            8 
000001@J287/extract/003652933491378345057_Titan_Andrey_S319_G13_V1-1_3nd_299-12_000_ali_DW_particles.mrcs J1/imported/003652933491378345057_Titan_Andrey_S319_G13_V1-1_3nd_299-12_000_ali_DW.mrc  3281.000000  2272.000000   -178.15322    99.882291    -62.82765     -0.83162     -0.00562 12947.278320 12701.032227    -13.84555     0.000000     0.000000            1            1            1         2437     0.802288 2.381703e+05     0.266072           30 
000002@J287/extract/003652933491378345057_Titan_Andrey_S319_G13_V1-1_3nd_299-12_000_ali_DW_particles.mrcs J1/imported/003652933491378345057_Titan_Andrey_S319_G13_V1-1_3nd_299-12_000_ali_DW.mrc   410.000000  3719.000000     4.633384    64.978321    -85.24598     0.820384     -0.00562 13329.008789 13082.762695    -13.84555     0.000000     0.000000            1            2            1         2437     0.794140 2.385435e+05     0.275421            9 
000020@J287/extract/003652933491378345057_Titan_Andrey_S319_G13_V1-1_3nd_299-12_000_ali_DW_particles.mrcs J1/imported/003652933491378345057_Titan_Andrey_S319_G13_V1-1_3nd_299-12_000_ali_DW.mrc  1495.000000  1406.000000    52.483041   138.721284   138.897947     -0.00562     2.472384 12983.977539 12737.731445    -13.84555     0.000000     0.000000            1            1            1         2437     0.801499 2.384803e+05     0.079624          118 
000028@J287/extract/003652933491378345057_Titan_Andrey_S319_G13_V1-1_3nd_299-12_000_ali_DW_particles.mrcs J1/imported/003652933491378345057_Titan_Andrey_S319_G13_V1-1_3nd_299-12_000_ali_DW.mrc  5571.000000   987.000000    57.954810    79.695354   142.352325     3.298384     -0.00562 13053.116211 12806.870117    -13.84555     0.000000     0.000000            1            2            1         2437     0.806094 2.383210e+05     0.081044           50 
000030@J287/extract/003652933491378345057_Titan_Andrey_S319_G13_V1-1_3nd_299-12_000_ali_DW_particles.mrcs J1/imported/003652933491378345057_Titan_Andrey_S319_G13_V1-1_3nd_299-12_000_ali_DW.mrc  1949.000000  1037.000000   -163.92783    42.534986   122.461007     -3.30962     4.124384 12981.195312 12734.949219    -13.84555     0.000000     0.000000            1            1            1         2437     0.791221 2.382395e+05     0.058482          293 
000036@J287/extract/003652933491378345057_Titan_Andrey_S319_G13_V1-1_3nd_299-12_000_ali_DW_particles.mrcs J1/imported/003652933491378345057_Titan_Andrey_S319_G13_V1-1_3nd_299-12_000_ali_DW.mrc  2798.000000  3339.000000    99.102197    40.157438    41.727871     -4.13562     -0.00562 13088.875977 12842.629883    -13.84555     0.000000     0.000000            1            2            1         2437     0.781125 2.384334e+05     0.109797           38 
000038@J287/extract/003652933491378345057_Titan_Andrey_S319_G13_V1-1_3nd_299-12_000_ali_DW_particles.mrcs J1/imported/003652933491378345057_Titan_Andrey_S319_G13_V1-1_3nd_299-12_000_ali_DW.mrc   865.000000  3716.000000   167.844239   104.813207   -150.72009     -0.00562     -4.13562 13252.950195 13006.704102    -13.84555     0.000000     0.000000            1            1            1         2437     0.792151 2.382944e+05     0.111297           25 
000040@J287/extract/003652933491378345057_Titan_Andrey_S319_G13_V1-1_3nd_299-12_000_ali_DW_particles.mrcs J1/imported/003652933491378345057_Titan_Andrey_S319_G13_V1-1_3nd_299-12_000_ali_DW.mrc   180.000000  3062.000000    40.727405    50.479698   172.337856     -3.30962     4.124384 13184.444336 12938.198242    -13.84555     0.000000     0.000000            1            2            1         2437     0.786554 2.386570e+05     0.081504           70 
000006@J287/extract/003653960706389774475_Titan_Andrey_S319_G13_V1-1_2nd_140-25_000_ali_DW_particles.mrcs J1/imported/003653960706389774475_Titan_Andrey_S319_G13_V1-1_2nd_140-25_000_ali_DW.mrc  3856.000000  2620.000000   148.739556    42.643251   -178.34598     -0.00562     -0.00562  9651.610352  9495.886719     1.150093     0.000000     0.000000            1            2            1         2438     0.819731 2.396647e+05     0.096775          124 
000010@J287/extract/003653960706389774475_Titan_Andrey_S319_G13_V1-1_2nd_140-25_000_ali_DW_particles.mrcs J1/imported/003653960706389774475_Titan_Andrey_S319_G13_V1-1_2nd_140-25_000_ali_DW.mrc  4560.000000  2008.000000    96.771934   156.366265   -150.51013     -3.30962     -6.61362  9753.430664  9597.707031     1.150093     0.000000     0.000000            1            1            1         2438     0.799034 2.398736e+05     0.285734           26 
000011@J287/extract/003653960706389774475_Titan_Andrey_S319_G13_V1-1_2nd_140-25_000_ali_DW_particles.mrcs J1/imported/003653960706389774475_Titan_Andrey_S319_G13_V1-1_2nd_140-25_000_ali_DW.mrc  1432.000000  1636.000000    -93.55785    76.677957   170.615369     4.124384     2.472384  9540.875977  9385.152344     1.150093     0.000000     0.000000            1            2            1         2438     0.826972 2.396712e+05     0.099251           17 
000014@J287/extract/003653960706389774475_Titan_Andrey_S319_G13_V1-1_2nd_140-25_000_ali_DW_particles.mrcs J1/imported/003653960706389774475_Titan_Andrey_S319_G13_V1-1_2nd_140-25_000_ali_DW.mrc  3100.000000  3245.000000    -13.53538   149.816009   -177.63479     -1.65762     -0.83162  9555.068359  9399.344727     1.150093     0.000000     0.000000            1            1            1         2438     0.820254 2.398180e+05     0.364485           29 
000017@J287/extract/003653960706389774475_Titan_Andrey_S319_G13_V1-1_2nd_140-25_000_ali_DW_particles.mrcs J1/imported/003653960706389774475_Titan_Andrey_S319_G13_V1-1_2nd_140-25_000_ali_DW.mrc  2464.000000  2014.000000    -78.07374    75.697120    26.249972     -4.13562     -0.83162  9561.230469  9405.506836     1.150093     0.000000     0.000000            1            2            1         2438     0.822115 2.400022e+05     0.246124           20 
000020@J287/extract/003653960706389774475_Titan_Andrey_S319_G13_V1-1_2nd_140-25_000_ali_DW_particles.mrcs J1/imported/003653960706389774475_Titan_Andrey_S319_G13_V1-1_2nd_140-25_000_ali_DW.mrc  3156.000000  3731.000000    -52.61426    63.267486    30.100694     -1.65762     -5.78762  9552.984375  9397.260742     1.150093     0.000000     0.000000            1            1            1         2438     0.812910 2.398590e+05     0.142594           34 
000031@J287/extract/003653960706389774475_Titan_Andrey_S319_G13_V1-1_2nd_140-25_000_ali_DW_particles.mrcs J1/imported/003653960706389774475_Titan_Andrey_S319_G13_V1-1_2nd_140-25_000_ali_DW.mrc  2437.000000   810.000000   -131.54603   161.775921    -36.94234     1.646384     -2.48362  9773.706055  9617.982422     1.150093     0.000000     0.000000            1            2            1         2438     0.817652 2.397507e+05     0.244347           13 
000034@J287/extract/003653960706389774475_Titan_Andrey_S319_G13_V1-1_2nd_140-25_000_ali_DW_particles.mrcs J1/imported/003653960706389774475_Titan_Andrey_S319_G13_V1-1_2nd_140-25_000_ali_DW.mrc  3594.000000  1296.000000    -57.75380   124.713324     -9.39298     5.776384     -4.13562  9761.532227  9605.808594     1.150093     0.000000     0.000000            1            1            1         2438     0.803818 2.395405e+05     0.355744           25 
000035@J287/extract/003653960706389774475_Titan_Andrey_S319_G13_V1-1_2nd_140-25_000_ali_DW_particles.mrcs J1/imported/003653960706389774475_Titan_Andrey_S319_G13_V1-1_2nd_140-25_000_ali_DW.mrc  4918.000000  3465.000000   -117.40936    27.606384   104.206719     0.820384     -1.65762  9796.960938  9641.237305     1.150093     0.000000     0.000000            1            2            1         2438     0.811919 2.396979e+05     0.115572           27 
000039@J287/extract/003653960706389774475_Titan_Andrey_S319_G13_V1-1_2nd_140-25_000_ali_DW_particles.mrcs J1/imported/003653960706389774475_Titan_Andrey_S319_G13_V1-1_2nd_140-25_000_ali_DW.mrc  1626.000000  3594.000000    94.642290    88.746133   131.235506     -3.30962     -0.00562  9527.693359  9371.969727     1.150093     0.000000     0.000000            1            1            1         2438     0.827018 2.398533e+05     0.211290           47 
000041@J287/extract/003653960706389774475_Titan_Andrey_S319_G13_V1-1_2nd_140-25_000_ali_DW_particles.mrcs J1/imported/003653960706389774475_Titan_Andrey_S319_G13_V1-1_2nd_140-25_000_ali_DW.mrc   948.000000   990.000000    95.723662   150.370136   -175.31965     -0.00562     0.820384  9627.172852  9471.449219     1.150093     0.000000     0.000000            1            2            1         2438     0.831940 2.399481e+05     0.168411           37 
000001@J287/extract/003656198070260572894_Titan_Andrey_S319_G13_V1-1_100-4_005_ali_DW_particles.mrcs J1/imported/003656198070260572894_Titan_Andrey_S319_G13_V1-1_100-4_005_ali_DW.mrc  3963.000000  1460.000000     -7.32641   143.717237   -168.03201     -4.13562     3.298384 13980.556641 13658.294922   238.687119     0.000000     0.000000            1            1            1         2439     0.804183 2.390278e+05     0.119778           70 
000011@J287/extract/003656198070260572894_Titan_Andrey_S319_G13_V1-1_100-4_005_ali_DW_particles.mrcs J1/imported/003656198070260572894_Titan_Andrey_S319_G13_V1-1_100-4_005_ali_DW.mrc  3606.000000  1662.000000   -169.68350   140.343696   152.571388     4.124384     -0.00562 13934.415039 13612.153320   238.687119     0.000000     0.000000            1            2            1         2439     0.806292 2.386786e+05     0.077098           35 
000015@J287/extract/003656198070260572894_Titan_Andrey_S319_G13_V1-1_100-4_005_ali_DW_particles.mrcs J1/imported/003656198070260572894_Titan_Andrey_S319_G13_V1-1_100-4_005_ali_DW.mrc  4267.000000   251.000000    48.144743    81.033359    84.125852     -0.00562     -0.00562 14202.006836 13879.745117   238.687119     0.000000     0.000000            1            1            1         2439     0.807548 2.388078e+05     0.169697          128 
000016@J287/extract/003656198070260572894_Titan_Andrey_S319_G13_V1-1_100-4_005_ali_DW_particles.mrcs J1/imported/003656198070260572894_Titan_Andrey_S319_G13_V1-1_100-4_005_ali_DW.mrc  4292.000000  2922.000000   158.197180   124.833177   140.127356     -0.00562     -0.83162 13930.155273 13607.893555   238.687119     0.000000     0.000000            1            2            1         2439     0.813266 2.387912e+05     0.180434           20 
000018@J287/extract/003656198070260572894_Titan_Andrey_S319_G13_V1-1_100-4_005_ali_DW_particles.mrcs J1/imported/003656198070260572894_Titan_Andrey_S319_G13_V1-1_100-4_005_ali_DW.mrc  1694.000000   178.000000    -65.85329   103.614150    -97.43556     3.298384     1.646384 14102.973633 13780.711914   238.687119     0.000000     0.000000            1            1            1         2439     0.793366 2.387537e+05     0.207244            9 
000020@J287/extract/003656198070260572894_Titan_Andrey_S319_G13_V1-1_100-4_005_ali_DW_particles.mrcs J1/imported/003656198070260572894_Titan_Andrey_S319_G13_V1-1_100-4_005_ali_DW.mrc  4014.000000   288.000000    59.375866    80.888900    -13.26326     1.646384     -4.96162 14175.977539 13853.715820   238.687119     0.000000     0.000000            1            2            1         2439     0.813977 2.385385e+05     0.197560           78 
000027@J287/extract/003656198070260572894_Titan_Andrey_S319_G13_V1-1_100-4_005_ali_DW_particles.mrcs J1/imported/003656198070260572894_Titan_Andrey_S319_G13_V1-1_100-4_005_ali_DW.mrc  4684.000000  2362.000000    -88.73647    35.654153    81.851093     -2.48362     -4.13562 13966.822266 13644.560547   238.687119     0.000000     0.000000            1            1            1         2439     0.805786 2.386750e+05     0.168664           65 
000032@J287/extract/003656198070260572894_Titan_Andrey_S319_G13_V1-1_100-4_005_ali_DW_particles.mrcs J1/imported/003656198070260572894_Titan_Andrey_S319_G13_V1-1_100-4_005_ali_DW.mrc  4416.000000  1506.000000   124.092305    82.312633   159.217695     -0.00562     -0.00562 14009.236328 13686.974609   238.687119     0.000000     0.000000            1            2            1         2439     0.795429 2.390354e+05     0.102096           38 
000035@J287/extract/003656198070260572894_Titan_Andrey_S319_G13_V1-1_100-4_005_ali_DW_particles.mrcs J1/imported/003656198070260572894_Titan_Andrey_S319_G13_V1-1_100-4_005_ali_DW.mrc  3080.000000  3316.000000   174.895242   127.762617   121.061929     1.646384     -1.65762 13899.167969 13576.906250   238.687119     0.000000     0.000000            1            1            1         2439     0.799617 2.387445e+05     0.165049           22 
000005@J287/extract/003656397146544621701_Titan_Andrey_S319_G13_V1-1_3nd_320-5_003_ali_DW_particles.mrcs J1/imported/003656397146544621701_Titan_Andrey_S319_G13_V1-1_3nd_320-5_003_ali_DW.mrc   361.000000  3711.000000   173.653256   138.785216    42.368467     -0.83162     -0.83162  9360.993164  8943.911133    -38.75768     0.000000     0.000000            1            2            1         2440     0.807248 2.390575e+05     0.117244           68 
000012@J287/extract/003656397146544621701_Titan_Andrey_S319_G13_V1-1_3nd_320-5_003_ali_DW_particles.mrcs J1/imported/003656397146544621701_Titan_Andrey_S319_G13_V1-1_3nd_320-5_003_ali_DW.mrc   529.000000  3092.000000    -70.37728   120.300346   -108.82396     7.428384     -6.61362  9328.437500  8911.355469    -38.75768     0.000000     0.000000            1            1            1         2440     0.808584 2.388683e+05     0.138590           27 
000017@J287/extract/003656397146544621701_Titan_Andrey_S319_G13_V1-1_3nd_320-5_003_ali_DW_particles.mrcs J1/imported/003656397146544621701_Titan_Andrey_S319_G13_V1-1_3nd_320-5_003_ali_DW.mrc  1953.000000  2497.000000   -171.00255     9.330768   -176.04248     -0.00562     0.820384  9240.469727  8823.387695    -38.75768     0.000000     0.000000            1            2            1         2440     0.810340 2.386624e+05     0.250482           32 
000021@J287/extract/003656397146544621701_Titan_Andrey_S319_G13_V1-1_3nd_320-5_003_ali_DW_particles.mrcs J1/imported/003656397146544621701_Titan_Andrey_S319_G13_V1-1_3nd_320-5_003_ali_DW.mrc  2467.000000  3466.000000   129.474399   148.351020   -113.91148     4.124384     -3.30962  9315.134766  8898.052734    -38.75768     0.000000     0.000000            1            1            1         2440     0.813784 2.387275e+05     0.261433           37 
000027@J287/extract/003656397146544621701_Titan_Andrey_S319_G13_V1-1_3nd_320-5_003_ali_DW_particles.mrcs J1/imported/003656397146544621701_Titan_Andrey_S319_G13_V1-1_3nd_320-5_003_ali_DW.mrc  4341.000000  3484.000000   -172.88115   141.882614    12.022468     -0.00562     -0.00562  9326.205078  8909.123047    -38.75768     0.000000     0.000000            1            2            1         2440     0.806837 2.389613e+05     0.192156           21 
000036@J287/extract/003656397146544621701_Titan_Andrey_S319_G13_V1-1_3nd_320-5_003_ali_DW_particles.mrcs J1/imported/003656397146544621701_Titan_Andrey_S319_G13_V1-1_3nd_320-5_003_ali_DW.mrc  5365.000000   256.000000    94.564862    83.961348    48.740434     -1.65762     -1.65762  9219.280273  8802.198242    -38.75768     0.000000     0.000000            1            1            1         2440     0.801669 2.388074e+05     0.082411           52 
000038@J287/extract/003656397146544621701_Titan_Andrey_S319_G13_V1-1_3nd_320-5_003_ali_DW_particles.mrcs J1/imported/003656397146544621701_Titan_Andrey_S319_G13_V1-1_3nd_320-5_003_ali_DW.mrc  1713.000000  2175.000000   -172.18667   146.481614     2.606647     4.124384     4.950384  9239.124023  8822.041992    -38.75768     0.000000     0.000000            1            2            1         2440     0.812460 2.387542e+05     0.103738           72 
000044@J287/extract/003656397146544621701_Titan_Andrey_S319_G13_V1-1_3nd_320-5_003_ali_DW_particles.mrcs J1/imported/003656397146544621701_Titan_Andrey_S319_G13_V1-1_3nd_320-5_003_ali_DW.mrc  5162.000000  2358.000000    -52.09419   124.788423    -84.33097     1.646384     0.820384  9283.579102  8866.497070    -38.75768     0.000000     0.000000            1            1            1         2440     0.817155 2.389291e+05     0.124259          146 
000047@J287/extract/003656397146544621701_Titan_Andrey_S319_G13_V1-1_3nd_320-5_003_ali_DW_particles.mrcs J1/imported/003656397146544621701_Titan_Andrey_S319_G13_V1-1_3nd_320-5_003_ali_DW.mrc  4122.000000  2434.000000   174.880218   121.877610   -143.32166     6.602384     -0.00562  9188.736328  8771.654297    -38.75768     0.000000     0.000000            1            2            1         2440     0.806418 2.385468e+05     0.260930           36 
000049@J287/extract/003656397146544621701_Titan_Andrey_S319_G13_V1-1_3nd_320-5_003_ali_DW_particles.mrcs J1/imported/003656397146544621701_Titan_Andrey_S319_G13_V1-1_3nd_320-5_003_ali_DW.mrc   278.000000  2247.000000   174.887323   124.765771    -10.19276     0.820384     1.646384  9319.423828  8902.341797    -38.75768     0.000000     0.000000            1            1            1         2440     0.814011 2.388744e+05     0.274983           43 
000051@J287/extract/003656397146544621701_Titan_Andrey_S319_G13_V1-1_3nd_320-5_003_ali_DW_particles.mrcs J1/imported/003656397146544621701_Titan_Andrey_S319_G13_V1-1_3nd_320-5_003_ali_DW.mrc  4181.000000  1656.000000   160.979904   124.816663   -150.54914     1.646384    10.732384  9176.017578  8758.935547    -38.75768     0.000000     0.000000            1            2            1         2440     0.804266 2.386756e+05     0.098885           75 
000002@J287/extract/003656542318852447222_Titan_Andrey_S319_G13_V1-1_2nd_161-6_004_ali_DW_particles.mrcs J1/imported/003656542318852447222_Titan_Andrey_S319_G13_V1-1_2nd_161-6_004_ali_DW.mrc  1954.000000  2815.000000   148.310952   112.539933    -88.51977     1.646384     -0.00562 12286.359375 12079.320312    -71.87380     0.000000     0.000000            1            1            1         2441     0.796044 2.388975e+05     0.168852           68 
000016@J287/extract/003656542318852447222_Titan_Andrey_S319_G13_V1-1_2nd_161-6_004_ali_DW_particles.mrcs J1/imported/003656542318852447222_Titan_Andrey_S319_G13_V1-1_2nd_161-6_004_ali_DW.mrc   794.000000  1691.000000   158.769480   154.093871   149.886083     -1.65762     2.472384 12292.902344 12085.863281    -71.87380     0.000000     0.000000            1            2            1         2441     0.804897 2.388750e+05     0.157651           42 
000017@J287/extract/003656542318852447222_Titan_Andrey_S319_G13_V1-1_2nd_161-6_004_ali_DW_particles.mrcs J1/imported/003656542318852447222_Titan_Andrey_S319_G13_V1-1_2nd_161-6_004_ali_DW.mrc  4847.000000   779.000000    34.260706    97.953655     1.449697     0.820384     -0.00562 12397.071289 12190.032227    -71.87380     0.000000     0.000000            1            1            1         2441     0.807730 2.389131e+05     0.171356           40 
000022@J287/extract/003656542318852447222_Titan_Andrey_S319_G13_V1-1_2nd_161-6_004_ali_DW_particles.mrcs J1/imported/003656542318852447222_Titan_Andrey_S319_G13_V1-1_2nd_161-6_004_ali_DW.mrc  3635.000000  3321.000000    -35.04796   122.138158   -125.32380     -0.83162     3.298384 12381.907227 12174.868164    -71.87380     0.000000     0.000000            1            2            1         2441     0.800343 2.387516e+05     0.043972           68 
000024@J287/extract/003656542318852447222_Titan_Andrey_S319_G13_V1-1_2nd_161-6_004_ali_DW_particles.mrcs J1/imported/003656542318852447222_Titan_Andrey_S319_G13_V1-1_2nd_161-6_004_ali_DW.mrc  5590.000000  1138.000000    -36.62697   132.545964   -146.06866     -5.78762     -0.83162 12418.986328 12211.947266    -71.87380     0.000000     0.000000            1            1            1         2441     0.796933 2.389783e+05     0.197134           92 
000033@J287/extract/003656542318852447222_Titan_Andrey_S319_G13_V1-1_2nd_161-6_004_ali_DW_particles.mrcs J1/imported/003656542318852447222_Titan_Andrey_S319_G13_V1-1_2nd_161-6_004_ali_DW.mrc  2840.000000  2117.000000   159.511228   115.084038    27.562950     0.820384     0.820384 12263.458008 12056.418945    -71.87380     0.000000     0.000000            1            2            1         2441     0.796255 2.390142e+05     0.219264           18 
000042@J287/extract/003656542318852447222_Titan_Andrey_S319_G13_V1-1_2nd_161-6_004_ali_DW_particles.mrcs J1/imported/003656542318852447222_Titan_Andrey_S319_G13_V1-1_2nd_161-6_004_ali_DW.mrc  5372.000000  2588.000000    -93.55785    76.677957   -176.25963     -1.65762     1.646384 12408.736328 12201.697266    -71.87380     0.000000     0.000000            1            1            1         2441     0.802723 2.390735e+05     0.088480           63 
000044@J287/extract/003656542318852447222_Titan_Andrey_S319_G13_V1-1_2nd_161-6_004_ali_DW_particles.mrcs J1/imported/003656542318852447222_Titan_Andrey_S319_G13_V1-1_2nd_161-6_004_ali_DW.mrc  4754.000000  3506.000000   -108.36824   121.086662    89.915045     -1.65762     2.472384 12486.612305 12279.573242    -71.87380     0.000000     0.000000            1            2            1         2441     0.810265 2.390717e+05     0.143581           24 
000048@J287/extract/003656542318852447222_Titan_Andrey_S319_G13_V1-1_2nd_161-6_004_ali_DW_particles.mrcs J1/imported/003656542318852447222_Titan_Andrey_S319_G13_V1-1_2nd_161-6_004_ali_DW.mrc  5089.000000  3859.000000   -147.13625   134.211194    -50.37926     -0.83162     3.298384 12567.104492 12360.065430    -71.87380     0.000000     0.000000            1            1            1         2441     0.799249 2.389901e+05     0.082640           38 
000051@J287/extract/003656542318852447222_Titan_Andrey_S319_G13_V1-1_2nd_161-6_004_ali_DW_particles.mrcs J1/imported/003656542318852447222_Titan_Andrey_S319_G13_V1-1_2nd_161-6_004_ali_DW.mrc  2622.000000   145.000000   114.750079   151.581977    -68.51369     -2.48362     -0.00562 12398.564453 12191.525391    -71.87380     0.000000     0.000000            1            2            1         2441     0.807319 2.388055e+05     0.132757          193 
000057@J287/extract/003656542318852447222_Titan_Andrey_S319_G13_V1-1_2nd_161-6_004_ali_DW_particles.mrcs J1/imported/003656542318852447222_Titan_Andrey_S319_G13_V1-1_2nd_161-6_004_ali_DW.mrc   555.000000  1460.000000   142.584591    28.835153    35.850132     -1.65762     1.646384 12306.717773 12099.678711    -71.87380     0.000000     0.000000            1            1            1         2441     0.798318 2.389573e+05     0.160527          154 
000059@J287/extract/003656542318852447222_Titan_Andrey_S319_G13_V1-1_2nd_161-6_004_ali_DW_particles.mrcs J1/imported/003656542318852447222_Titan_Andrey_S319_G13_V1-1_2nd_161-6_004_ali_DW.mrc  3091.000000  2027.000000   -108.61595    54.000573    48.614528     -1.65762     -3.30962 12267.518555 12060.479492    -71.87380     0.000000     0.000000            1            2            1         2441     0.798081 2.388321e+05     0.238467          188 
000060@J287/extract/003656542318852447222_Titan_Andrey_S319_G13_V1-1_2nd_161-6_004_ali_DW_particles.mrcs J1/imported/003656542318852447222_Titan_Andrey_S319_G13_V1-1_2nd_161-6_004_ali_DW.mrc  5447.000000  1604.000000    -81.76107   133.531544   -105.32509     1.646384     -4.96162 12382.135742 12175.096680    -71.87380     0.000000     0.000000            1            1            1         2441     0.798589 2.387334e+05     0.156912           74 
000061@J287/extract/003656542318852447222_Titan_Andrey_S319_G13_V1-1_2nd_161-6_004_ali_DW_particles.mrcs J1/imported/003656542318852447222_Titan_Andrey_S319_G13_V1-1_2nd_161-6_004_ali_DW.mrc  3981.000000  1711.000000   124.791358   143.832725    28.504723     4.124384     1.646384 12296.773438 12089.734375    -71.87380     0.000000     0.000000            1            2            1         2441     0.786637 2.393011e+05     0.354415           42 
000003@J287/extract/003657473484457940193_Titan_Andrey_S319_G13_V1-1_109-22_002_ali_DW_particles.mrcs J1/imported/003657473484457940193_Titan_Andrey_S319_G13_V1-1_109-22_002_ali_DW.mrc  3701.000000   534.000000    -42.80524    62.035322   -132.91579     0.820384     0.820384 13868.463867 12874.332031    -25.55521     0.000000     0.000000            1            2            1         2442     0.818444 2.395225e+05     0.180961           15 
000007@J287/extract/003657473484457940193_Titan_Andrey_S319_G13_V1-1_109-22_002_ali_DW_particles.mrcs J1/imported/003657473484457940193_Titan_Andrey_S319_G13_V1-1_109-22_002_ali_DW.mrc  2664.000000  1885.000000    -46.42950   124.858128    24.489806     3.298384     0.820384 13717.938477 12723.806641    -25.55521     0.000000     0.000000            1            1            1         2442     0.808344 2.395886e+05     0.335811           63 
000017@J287/extract/003657473484457940193_Titan_Andrey_S319_G13_V1-1_109-22_002_ali_DW_particles.mrcs J1/imported/003657473484457940193_Titan_Andrey_S319_G13_V1-1_109-22_002_ali_DW.mrc  2237.000000  3637.000000     8.974789   126.601081    79.846931     -0.00562     -4.96162 13864.599609 12870.467773    -25.55521     0.000000     0.000000            1            2            1         2442     0.812610 2.394592e+05     0.290713           55 
000018@J287/extract/003657473484457940193_Titan_Andrey_S319_G13_V1-1_109-22_002_ali_DW_particles.mrcs J1/imported/003657473484457940193_Titan_Andrey_S319_G13_V1-1_109-22_002_ali_DW.mrc  2836.000000   150.000000   -161.27921    90.313253    -68.72018     -0.83162     -0.00562 13957.917969 12963.786133    -25.55521     0.000000     0.000000            1            1            1         2442     0.805787 2.392888e+05     0.221026           37 
000022@J287/extract/003657473484457940193_Titan_Andrey_S319_G13_V1-1_109-22_002_ali_DW_particles.mrcs J1/imported/003657473484457940193_Titan_Andrey_S319_G13_V1-1_109-22_002_ali_DW.mrc   294.000000  3290.000000    -67.88613   173.070372   -123.97535     0.820384     -5.78762 13904.188477 12910.056641    -25.55521     0.000000     0.000000            1            2            1         2442     0.815722 2.393446e+05     0.608533           11 
000038@J287/extract/003657473484457940193_Titan_Andrey_S319_G13_V1-1_109-22_002_ali_DW_particles.mrcs J1/imported/003657473484457940193_Titan_Andrey_S319_G13_V1-1_109-22_002_ali_DW.mrc  3063.000000  2181.000000    58.000837    39.240296    17.177836     -2.48362     -0.00562 13725.239258 12731.107422    -25.55521     0.000000     0.000000            1            1            1         2442     0.816406 2.389846e+05     0.217674            8 
000049@J287/extract/003657473484457940193_Titan_Andrey_S319_G13_V1-1_109-22_002_ali_DW_particles.mrcs J1/imported/003657473484457940193_Titan_Andrey_S319_G13_V1-1_109-22_002_ali_DW.mrc   992.000000  2692.000000     -2.36967    90.923224   -150.99064     -0.83162     1.646384 13772.817383 12778.685547    -25.55521     0.000000     0.000000            1            2            1         2442     0.809130 2.393862e+05     0.143714           40 
000050@J287/extract/003657473484457940193_Titan_Andrey_S319_G13_V1-1_109-22_002_ali_DW_particles.mrcs J1/imported/003657473484457940193_Titan_Andrey_S319_G13_V1-1_109-22_002_ali_DW.mrc  2229.000000  2474.000000    94.603730    86.356870    58.112154     -0.00562     -1.65762 13717.180664 12723.048828    -25.55521     0.000000     0.000000            1            1            1         2442     0.802155 2.391722e+05     0.204390           19 
000051@J287/extract/003657473484457940193_Titan_Andrey_S319_G13_V1-1_109-22_002_ali_DW_particles.mrcs J1/imported/003657473484457940193_Titan_Andrey_S319_G13_V1-1_109-22_002_ali_DW.mrc  4103.000000  1566.000000   135.882864   143.692672    -78.56497     -1.65762     -0.83162 13772.970703 12778.838867    -25.55521     0.000000     0.000000            1            2            1         2442     0.803498 2.392888e+05     0.171850           55 
000056@J287/extract/003657473484457940193_Titan_Andrey_S319_G13_V1-1_109-22_002_ali_DW_particles.mrcs J1/imported/003657473484457940193_Titan_Andrey_S319_G13_V1-1_109-22_002_ali_DW.mrc  2763.000000  3340.000000    -71.28435    14.915950   -161.91887     0.820384     0.820384 13825.406250 12831.274414    -25.55521     0.000000     0.000000            1            1            1         2442     0.803329 2.393924e+05     0.247999           46 
000057@J287/extract/003657473484457940193_Titan_Andrey_S319_G13_V1-1_109-22_002_ali_DW_particles.mrcs J1/imported/003657473484457940193_Titan_Andrey_S319_G13_V1-1_109-22_002_ali_DW.mrc  4339.000000  1273.000000     -2.34549    66.298917   -179.12053     -2.48362     -2.48362 13806.984375 12812.852539    -25.55521     0.000000     0.000000            1            2            1         2442     0.807736 2.392068e+05     0.250229           28 
000061@J287/extract/003657473484457940193_Titan_Andrey_S319_G13_V1-1_109-22_002_ali_DW_particles.mrcs J1/imported/003657473484457940193_Titan_Andrey_S319_G13_V1-1_109-22_002_ali_DW.mrc  2703.000000   384.000000   -127.44593    83.446296    -37.29147     -0.00562     0.820384 13920.446289 12926.314453    -25.55521     0.000000     0.000000            1            1            1         2442     0.808196 2.392084e+05     0.100569           53 
000065@J287/extract/003657473484457940193_Titan_Andrey_S319_G13_V1-1_109-22_002_ali_DW_particles.mrcs J1/imported/003657473484457940193_Titan_Andrey_S319_G13_V1-1_109-22_002_ali_DW.mrc  2619.000000   642.000000    84.288729    60.102623     9.498172     -1.65762     -0.00562 13875.306641 12881.174805    -25.55521     0.000000     0.000000            1            2            1         2442     0.813813 2.394520e+05     0.083857           80 
000001@J287/extract/003658302070903239863_Titan_Andrey_S319_G13_V1-1_3nd_262-9_001_ali_DW_particles.mrcs J1/imported/003658302070903239863_Titan_Andrey_S319_G13_V1-1_3nd_262-9_001_ali_DW.mrc  3086.000000  2386.000000    -47.31527    85.835386    -48.50471     -0.83162     -0.00562 16565.535156 15765.945312    -19.29883     0.000000     0.000000            1            1            1         2443     0.811029 2.383078e+05     0.034888           84 
000002@J287/extract/003658302070903239863_Titan_Andrey_S319_G13_V1-1_3nd_262-9_001_ali_DW_particles.mrcs J1/imported/003658302070903239863_Titan_Andrey_S319_G13_V1-1_3nd_262-9_001_ali_DW.mrc  1505.000000  2617.000000   135.135702    64.729064   101.041639     -0.00562     -0.83162 16594.472656 15794.883789    -19.29883     0.000000     0.000000            1            2            1         2443     0.812746 2.384797e+05     0.224197           36 
000003@J287/extract/003658302070903239863_Titan_Andrey_S319_G13_V1-1_3nd_262-9_001_ali_DW_particles.mrcs J1/imported/003658302070903239863_Titan_Andrey_S319_G13_V1-1_3nd_262-9_001_ali_DW.mrc  4483.000000  3370.000000   169.231692   101.119201    -94.49589     -0.00562     -1.65762 16684.050781 15884.462891    -19.29883     0.000000     0.000000            1            1            1         2443     0.797511 2.384922e+05     0.142628           84 
000006@J287/extract/003658302070903239863_Titan_Andrey_S319_G13_V1-1_3nd_262-9_001_ali_DW_particles.mrcs J1/imported/003658302070903239863_Titan_Andrey_S319_G13_V1-1_3nd_262-9_001_ali_DW.mrc  2458.000000   180.000000    -62.32430     4.724866   -141.17276     -4.13562     -0.00562 16751.056641 15951.466797    -19.29883     0.000000     0.000000            1            2            1         2443     0.800467 2.383865e+05     0.290118           16 
000007@J287/extract/003658302070903239863_Titan_Andrey_S319_G13_V1-1_3nd_262-9_001_ali_DW_particles.mrcs J1/imported/003658302070903239863_Titan_Andrey_S319_G13_V1-1_3nd_262-9_001_ali_DW.mrc  1885.000000  2097.000000   113.766982    55.407811   -118.03173     -2.48362     -5.78762 16568.085938 15768.497070    -19.29883     0.000000     0.000000            1            1            1         2443     0.823066 2.386094e+05     0.202092           17 
000008@J287/extract/003658302070903239863_Titan_Andrey_S319_G13_V1-1_3nd_262-9_001_ali_DW_particles.mrcs J1/imported/003658302070903239863_Titan_Andrey_S319_G13_V1-1_3nd_262-9_001_ali_DW.mrc  2226.000000  3523.000000   -152.73844    75.922861   -156.98397     0.820384     -1.65762 16646.396484 15846.808594    -19.29883     0.000000     0.000000            1            2            1         2443     0.817996 2.388584e+05     0.064901           31 
000014@J287/extract/003658302070903239863_Titan_Andrey_S319_G13_V1-1_3nd_262-9_001_ali_DW_particles.mrcs J1/imported/003658302070903239863_Titan_Andrey_S319_G13_V1-1_3nd_262-9_001_ali_DW.mrc  2621.000000  2928.000000     -3.67279    36.580798   132.060354     -2.48362     -0.00562 16583.148438 15783.560547    -19.29883     0.000000     0.000000            1            1            1         2443     0.824954 2.384482e+05     0.123419           74 
000016@J287/extract/003658302070903239863_Titan_Andrey_S319_G13_V1-1_3nd_262-9_001_ali_DW_particles.mrcs J1/imported/003658302070903239863_Titan_Andrey_S319_G13_V1-1_3nd_262-9_001_ali_DW.mrc  3686.000000  1594.000000   113.381374   116.929634   -101.22592     0.820384     1.646384 16604.234375 15804.645508    -19.29883     0.000000     0.000000            1            2            1         2443     0.801096 2.385600e+05     0.149375           64 
000019@J287/extract/003658302070903239863_Titan_Andrey_S319_G13_V1-1_3nd_262-9_001_ali_DW_particles.mrcs J1/imported/003658302070903239863_Titan_Andrey_S319_G13_V1-1_3nd_262-9_001_ali_DW.mrc  3636.000000  3936.000000   151.913957    47.379377     -4.08581     7.428384     -4.96162 16646.835938 15847.248047    -19.29883     0.000000     0.000000            1            1            1         2443     0.805232 2.388255e+05     0.092286          132 
000023@J287/extract/003658302070903239863_Titan_Andrey_S319_G13_V1-1_3nd_262-9_001_ali_DW_particles.mrcs J1/imported/003658302070903239863_Titan_Andrey_S319_G13_V1-1_3nd_262-9_001_ali_DW.mrc  3155.000000  1764.000000    -17.83984   163.265601    61.829357     -0.00562     5.776384 16580.619141 15781.030273    -19.29883     0.000000     0.000000            1            2            1         2443     0.811544 2.385831e+05     0.182867           26 
000026@J287/extract/003658302070903239863_Titan_Andrey_S319_G13_V1-1_3nd_262-9_001_ali_DW_particles.mrcs J1/imported/003658302070903239863_Titan_Andrey_S319_G13_V1-1_3nd_262-9_001_ali_DW.mrc  4045.000000  1512.000000    -79.77134    93.733295    -59.97687     -1.65762     -0.83162 16621.109375 15821.521484    -19.29883     0.000000     0.000000            1            1            1         2443     0.807538 2.385866e+05     0.080534           52 
000028@J287/extract/003658302070903239863_Titan_Andrey_S319_G13_V1-1_3nd_262-9_001_ali_DW_particles.mrcs J1/imported/003658302070903239863_Titan_Andrey_S319_G13_V1-1_3nd_262-9_001_ali_DW.mrc  3424.000000  2645.000000   -157.61818    42.566429    26.695435     4.124384     -1.65762 16576.306641 15776.717773    -19.29883     0.000000     0.000000            1            2            1         2443     0.803194 2.386114e+05     0.059263           80 
000038@J287/extract/003658302070903239863_Titan_Andrey_S319_G13_V1-1_3nd_262-9_001_ali_DW_particles.mrcs J1/imported/003658302070903239863_Titan_Andrey_S319_G13_V1-1_3nd_262-9_001_ali_DW.mrc  3347.000000  2763.000000   -179.56085    61.795669   -139.67868     -0.83162     -0.00562 16577.324219 15777.735352    -19.29883     0.000000     0.000000            1            1            1         2443     0.811390 2.386604e+05     0.266563            8 
000043@J287/extract/003658302070903239863_Titan_Andrey_S319_G13_V1-1_3nd_262-9_001_ali_DW_particles.mrcs J1/imported/003658302070903239863_Titan_Andrey_S319_G13_V1-1_3nd_262-9_001_ali_DW.mrc  2377.000000  3872.000000    79.921514   128.864463   -136.64962     -3.30962     1.646384 16677.996094 15878.406250    -19.29883     0.000000     0.000000            1            2            1         2443     0.813029 2.385570e+05     0.083879           71 
000051@J287/extract/003658302070903239863_Titan_Andrey_S319_G13_V1-1_3nd_262-9_001_ali_DW_particles.mrcs J1/imported/003658302070903239863_Titan_Andrey_S319_G13_V1-1_3nd_262-9_001_ali_DW.mrc  2153.000000  3718.000000    24.872724    25.894441    54.323960     -0.83162     -0.00562 16671.345703 15871.756836    -19.29883     0.000000     0.000000            1            1            1         2443     0.812936 2.387936e+05     0.567167           20 
000052@J287/extract/003658302070903239863_Titan_Andrey_S319_G13_V1-1_3nd_262-9_001_ali_DW_particles.mrcs J1/imported/003658302070903239863_Titan_Andrey_S319_G13_V1-1_3nd_262-9_001_ali_DW.mrc  1049.000000  1394.000000     1.838442    53.755733    79.706005     -1.65762     3.298384 16633.787109 15834.198242    -19.29883     0.000000     0.000000            1            2            1         2443     0.800440 2.386178e+05     0.292213           46 
000053@J287/extract/003658302070903239863_Titan_Andrey_S319_G13_V1-1_3nd_262-9_001_ali_DW_particles.mrcs J1/imported/003658302070903239863_Titan_Andrey_S319_G13_V1-1_3nd_262-9_001_ali_DW.mrc  4936.000000  3386.000000   -168.26844    77.066891     -6.73977     -3.30962     -0.00562 16755.289062 15955.699219    -19.29883     0.000000     0.000000            1            1            1         2443     0.796652 2.385477e+05     0.089678           84 
000012@J287/extract/003659732889535384077_Titan_Andrey_S319_G13_V1-1_109-2_002_ali_DW_particles.mrcs J1/imported/003659732889535384077_Titan_Andrey_S319_G13_V1-1_109-2_002_ali_DW.mrc  3343.000000  2006.000000    56.304279    63.243198    -91.95627     -4.13562     2.472384 11094.472656 10173.569336    -28.84380     0.000000     0.000000            1            1            1         2444     0.797282 2.385909e+05     0.194021           35 
000015@J287/extract/003659732889535384077_Titan_Andrey_S319_G13_V1-1_109-2_002_ali_DW_particles.mrcs J1/imported/003659732889535384077_Titan_Andrey_S319_G13_V1-1_109-2_002_ali_DW.mrc  1390.000000  3736.000000    63.170775    56.197821    37.552306     -0.83162     -2.48362 11178.907227 10258.003906    -28.84380     0.000000     0.000000            1            2            1         2444     0.805640 2.382917e+05     0.188247           57 
000020@J287/extract/003659732889535384077_Titan_Andrey_S319_G13_V1-1_109-2_002_ali_DW_particles.mrcs J1/imported/003659732889535384077_Titan_Andrey_S319_G13_V1-1_109-2_002_ali_DW.mrc  4779.000000  1669.000000     6.016034    58.123898    38.535123     -0.83162     -1.65762 11183.333984 10262.430664    -28.84380     0.000000     0.000000            1            1            1         2444     0.797038 2.383945e+05     0.056983          102 
000023@J287/extract/003659732889535384077_Titan_Andrey_S319_G13_V1-1_109-2_002_ali_DW_particles.mrcs J1/imported/003659732889535384077_Titan_Andrey_S319_G13_V1-1_109-2_002_ali_DW.mrc   285.000000   564.000000   151.188638   120.586290   170.224798     -0.00562     -0.83162 11131.823242 10210.919922    -28.84380     0.000000     0.000000            1            2            1         2444     0.803321 2.382632e+05     0.187960           38 
000028@J287/extract/003659732889535384077_Titan_Andrey_S319_G13_V1-1_109-2_002_ali_DW_particles.mrcs J1/imported/003659732889535384077_Titan_Andrey_S319_G13_V1-1_109-2_002_ali_DW.mrc  2982.000000  3525.000000    -89.67318    97.172045    -11.24451     -0.00562     -3.30962 11184.709961 10263.806641    -28.84380     0.000000     0.000000            1            1            1         2444     0.800887 2.384769e+05     0.064795          145 
000031@J287/extract/003659732889535384077_Titan_Andrey_S319_G13_V1-1_109-2_002_ali_DW_particles.mrcs J1/imported/003659732889535384077_Titan_Andrey_S319_G13_V1-1_109-2_002_ali_DW.mrc  3773.000000   634.000000    -31.66157    64.833665   142.883653     -0.83162     -0.00562 11174.381836 10253.478516    -28.84380     0.000000     0.000000            1            2            1         2444     0.800882 2.387524e+05     0.334766           39 
000041@J287/extract/003659732889535384077_Titan_Andrey_S319_G13_V1-1_109-2_002_ali_DW_particles.mrcs J1/imported/003659732889535384077_Titan_Andrey_S319_G13_V1-1_109-2_002_ali_DW.mrc  4504.000000  3007.000000    95.786633    72.961594    -13.09919     -0.00562     0.820384 11193.118164 10272.214844    -28.84380     0.000000     0.000000            1            1            1         2444     0.809704 2.388312e+05     0.054479          132 
000043@J287/extract/003659732889535384077_Titan_Andrey_S319_G13_V1-1_109-2_002_ali_DW_particles.mrcs J1/imported/003659732889535384077_Titan_Andrey_S319_G13_V1-1_109-2_002_ali_DW.mrc  2606.000000   473.000000    -58.60399   143.278136    -81.00589     -4.13562     -1.65762 11119.465820 10198.562500    -28.84380     0.000000     0.000000            1            2            1         2444     0.801801 2.385086e+05     0.105878           52 
000045@J287/extract/003659732889535384077_Titan_Andrey_S319_G13_V1-1_109-2_002_ali_DW_particles.mrcs J1/imported/003659732889535384077_Titan_Andrey_S319_G13_V1-1_109-2_002_ali_DW.mrc  4226.000000  3243.000000    49.592974    84.631155    -35.86432     -2.48362     -7.43962 11192.442383 10271.539062    -28.84380     0.000000     0.000000            1            1            1         2444     0.803783 2.386174e+05     0.156471           42 
000048@J287/extract/003659732889535384077_Titan_Andrey_S319_G13_V1-1_109-2_002_ali_DW_particles.mrcs J1/imported/003659732889535384077_Titan_Andrey_S319_G13_V1-1_109-2_002_ali_DW.mrc  5252.000000   399.000000    66.592575    93.964759   131.156752     -0.00562     -1.65762 11283.298828 10362.395508    -28.84380     0.000000     0.000000            1            2            1         2444     0.796497 2.384633e+05     0.157931           73 
000050@J287/extract/003659732889535384077_Titan_Andrey_S319_G13_V1-1_109-2_002_ali_DW_particles.mrcs J1/imported/003659732889535384077_Titan_Andrey_S319_G13_V1-1_109-2_002_ali_DW.mrc   829.000000  2492.000000   134.305093   139.071856   157.601725     0.820384     -1.65762 11062.830078 10141.926758    -28.84380     0.000000     0.000000            1            1            1         2444     0.810896 2.384245e+05     0.131825          104 
000055@J287/extract/003659732889535384077_Titan_Andrey_S319_G13_V1-1_109-2_002_ali_DW_particles.mrcs J1/imported/003659732889535384077_Titan_Andrey_S319_G13_V1-1_109-2_002_ali_DW.mrc   850.000000  2102.000000   133.456817    49.143223    48.705055     -0.83162     -0.00562 11052.608398 10131.705078    -28.84380     0.000000     0.000000            1            2            1         2444     0.810744 2.385821e+05     0.109212           78 
000002@J287/extract/003659872809348724752_Titan_Andrey_S319_G13_V1-1_3nd_290-8_000_ali_DW_particles.mrcs J1/imported/003659872809348724752_Titan_Andrey_S319_G13_V1-1_3nd_290-8_000_ali_DW.mrc  4968.000000  3837.000000   102.603589    61.177894   -146.15572     -2.48362     -0.83162  8456.337891  8344.693359    -19.19602     0.000000     0.000000            1            2            1         2445     0.824099 2.393708e+05     0.086851           60 
000013@J287/extract/003659872809348724752_Titan_Andrey_S319_G13_V1-1_3nd_290-8_000_ali_DW_particles.mrcs J1/imported/003659872809348724752_Titan_Andrey_S319_G13_V1-1_3nd_290-8_000_ali_DW.mrc   586.000000   899.000000   151.993814    53.504049    -86.63675     3.298384     -1.65762  8214.078125  8102.433105    -19.19602     0.000000     0.000000            1            1            1         2445     0.812887 2.394798e+05     0.058081           80 
000044@J287/extract/003659872809348724752_Titan_Andrey_S319_G13_V1-1_3nd_290-8_000_ali_DW_particles.mrcs J1/imported/003659872809348724752_Titan_Andrey_S319_G13_V1-1_3nd_290-8_000_ali_DW.mrc  1490.000000  1436.000000   107.279230    87.351286    44.950603     3.298384     -3.30962  8173.085938  8061.441406    -19.19602     0.000000     0.000000            1            2            1         2445     0.817313 2.397268e+05     0.067172           89 
000054@J287/extract/003659872809348724752_Titan_Andrey_S319_G13_V1-1_3nd_290-8_000_ali_DW_particles.mrcs J1/imported/003659872809348724752_Titan_Andrey_S319_G13_V1-1_3nd_290-8_000_ali_DW.mrc  3929.000000  3149.000000   148.285004   109.964469   112.095824     1.646384     -0.00562  8348.789062  8237.144531    -19.19602     0.000000     0.000000            1            1            1         2445     0.804252 2.398472e+05     0.230364           94 
000002@J287/extract/003660603732094074044_Titan_Andrey_S319_G13_V1-1_97-27_004_ali_DW_particles.mrcs J1/imported/003660603732094074044_Titan_Andrey_S319_G13_V1-1_97-27_004_ali_DW.mrc  1954.000000   816.000000   156.678028   109.899669    70.718572     -6.61362     -7.43962  8522.910156  8277.175781   269.308044     0.000000     0.000000            1            2            1         2446     0.800580 2.385071e+05     0.360539           22 
000005@J287/extract/003660603732094074044_Titan_Andrey_S319_G13_V1-1_97-27_004_ali_DW_particles.mrcs J1/imported/003660603732094074044_Titan_Andrey_S319_G13_V1-1_97-27_004_ali_DW.mrc  1554.000000  1790.000000    -12.13550    70.158311    -87.41095     2.472384     1.646384  8493.879883  8248.145508   269.308044     0.000000     0.000000            1            1            1         2446     0.802544 2.382933e+05     0.062640          151 
000008@J287/extract/003660603732094074044_Titan_Andrey_S319_G13_V1-1_97-27_004_ali_DW_particles.mrcs J1/imported/003660603732094074044_Titan_Andrey_S319_G13_V1-1_97-27_004_ali_DW.mrc  2071.000000  2181.000000   -144.59942    25.784577   -178.35858     2.472384     1.646384  8485.713867  8239.979492   269.308044     0.000000     0.000000            1            2            1         2446     0.811900 2.385439e+05     0.036464          150 
000010@J287/extract/003660603732094074044_Titan_Andrey_S319_G13_V1-1_97-27_004_ali_DW_particles.mrcs J1/imported/003660603732094074044_Titan_Andrey_S319_G13_V1-1_97-27_004_ali_DW.mrc   439.000000  3635.000000   -179.61035    45.668430    -89.05061     -0.83162     1.646384  8544.403320  8298.668945   269.308044     0.000000     0.000000            1            1            1         2446     0.804003 2.383299e+05     0.187445          102 
000013@J287/extract/003660603732094074044_Titan_Andrey_S319_G13_V1-1_97-27_004_ali_DW_particles.mrcs J1/imported/003660603732094074044_Titan_Andrey_S319_G13_V1-1_97-27_004_ali_DW.mrc   550.000000  3695.000000   -147.28147    97.599832    -10.80497     2.472384     0.820384  8546.785156  8301.050781   269.308044     0.000000     0.000000            1            2            1         2446     0.803732 2.383872e+05     0.058855          152 
000018@J287/extract/003660603732094074044_Titan_Andrey_S319_G13_V1-1_97-27_004_ali_DW_particles.mrcs J1/imported/003660603732094074044_Titan_Andrey_S319_G13_V1-1_97-27_004_ali_DW.mrc  3483.000000  1289.000000    95.762080    40.210882    -37.01268     3.298384     -0.83162  8492.629883  8246.895508   269.308044     0.000000     0.000000            1            1            1         2446     0.804923 2.390584e+05     0.084408           63 
000020@J287/extract/003660603732094074044_Titan_Andrey_S319_G13_V1-1_97-27_004_ali_DW_particles.mrcs J1/imported/003660603732094074044_Titan_Andrey_S319_G13_V1-1_97-27_004_ali_DW.mrc  1189.000000  2081.000000    24.759904    38.042434    -90.31940     8.254384     3.298384  8492.876953  8247.142578   269.308044     0.000000     0.000000            1            2            1         2446     0.816843 2.382779e+05     0.132407           39 
000022@J287/extract/003660603732094074044_Titan_Andrey_S319_G13_V1-1_97-27_004_ali_DW_particles.mrcs J1/imported/003660603732094074044_Titan_Andrey_S319_G13_V1-1_97-27_004_ali_DW.mrc   805.000000  2809.000000    -36.52671   126.421472     7.745185     0.820384     -0.83162  8502.207031  8256.472656   269.308044     0.000000     0.000000            1            1            1         2446     0.807382 2.386149e+05     0.154613          108 
000032@J287/extract/003660603732094074044_Titan_Andrey_S319_G13_V1-1_97-27_004_ali_DW_particles.mrcs J1/imported/003660603732094074044_Titan_Andrey_S319_G13_V1-1_97-27_004_ali_DW.mrc  2861.000000  2240.000000   174.685689   132.487666    -87.04917     -0.00562     0.820384  8479.642578  8233.908203   269.308044     0.000000     0.000000            1            2            1         2446     0.805211 2.383641e+05     0.037360          103 
000047@J287/extract/003660603732094074044_Titan_Andrey_S319_G13_V1-1_97-27_004_ali_DW_particles.mrcs J1/imported/003660603732094074044_Titan_Andrey_S319_G13_V1-1_97-27_004_ali_DW.mrc  1213.000000  2696.000000    -56.55672    50.264478   -170.70884     -4.96162     0.820384  8498.299805  8252.565430   269.308044     0.000000     0.000000            1            1            1         2446     0.791557 2.385126e+05     0.045505           72 
000048@J287/extract/003660603732094074044_Titan_Andrey_S319_G13_V1-1_97-27_004_ali_DW_particles.mrcs J1/imported/003660603732094074044_Titan_Andrey_S319_G13_V1-1_97-27_004_ali_DW.mrc  5419.000000  2436.000000     -7.32641   143.717237   175.092993     -0.00562     9.080384  8570.047852  8324.313477   269.308044     0.000000     0.000000            1            2            1         2446     0.774592 2.389227e+05     0.050641          118 
000049@J287/extract/003660603732094074044_Titan_Andrey_S319_G13_V1-1_97-27_004_ali_DW_particles.mrcs J1/imported/003660603732094074044_Titan_Andrey_S319_G13_V1-1_97-27_004_ali_DW.mrc  1359.000000  2595.000000   -106.81012   137.867052   132.742483     0.820384     1.646384  8496.183594  8250.449219   269.308044     0.000000     0.000000            1            1            1         2446     0.806109 2.383704e+05     0.148321          131 
000003@J287/extract/003660997928422668957_Titan_Andrey_S319_G13_V1-1_2nd_152-10_008_ali_DW_particles.mrcs J1/imported/003660997928422668957_Titan_Andrey_S319_G13_V1-1_2nd_152-10_008_ali_DW.mrc  3486.000000   912.000000   114.986987   126.796543   135.122168     -0.83162     0.820384 10581.639648  9956.748047     -9.21071     0.000000     0.000000            1            2            1         2447     0.789711 2.388858e+05     0.126483           79 
000011@J287/extract/003660997928422668957_Titan_Andrey_S319_G13_V1-1_2nd_152-10_008_ali_DW_particles.mrcs J1/imported/003660997928422668957_Titan_Andrey_S319_G13_V1-1_2nd_152-10_008_ali_DW.mrc  2438.000000  3834.000000   -173.97852   119.078938    87.092642     4.950384     -5.78762 10666.366211 10041.474609     -9.21071     0.000000     0.000000            1            1            1         2447     0.789406 2.392801e+05     0.154331           12 
000016@J287/extract/003660997928422668957_Titan_Andrey_S319_G13_V1-1_2nd_152-10_008_ali_DW_particles.mrcs J1/imported/003660997928422668957_Titan_Andrey_S319_G13_V1-1_2nd_152-10_008_ali_DW.mrc  5523.000000  3643.000000    49.447476   141.873542     9.544571     -0.00562     -0.83162 10695.372070 10070.480469     -9.21071     0.000000     0.000000            1            2            1         2447     0.802341 2.388946e+05     0.263748           27 
000028@J287/extract/003660997928422668957_Titan_Andrey_S319_G13_V1-1_2nd_152-10_008_ali_DW_particles.mrcs J1/imported/003660997928422668957_Titan_Andrey_S319_G13_V1-1_2nd_152-10_008_ali_DW.mrc  1616.000000  3921.000000    91.241074   148.927053    73.979016     -3.30962     4.124384 10670.816406 10045.924805     -9.21071     0.000000     0.000000            1            1            1         2447     0.805244 2.388619e+05     0.176614           35 
000029@J287/extract/003660997928422668957_Titan_Andrey_S319_G13_V1-1_2nd_152-10_008_ali_DW_particles.mrcs J1/imported/003660997928422668957_Titan_Andrey_S319_G13_V1-1_2nd_152-10_008_ali_DW.mrc  2399.000000  2980.000000   176.256339   112.396294    -77.73054     -0.00562     4.124384 10552.636719  9927.745117     -9.21071     0.000000     0.000000            1            2            1         2447     0.803691 2.387922e+05     0.090510           58 
000032@J287/extract/003660997928422668957_Titan_Andrey_S319_G13_V1-1_2nd_152-10_008_ali_DW_particles.mrcs J1/imported/003660997928422668957_Titan_Andrey_S319_G13_V1-1_2nd_152-10_008_ali_DW.mrc  2330.000000  2066.000000   -155.78625   109.893405    -51.95345     -0.00562     -0.83162 10497.733398  9872.841797     -9.21071     0.000000     0.000000            1            1            1         2447     0.804160 2.389594e+05     0.180994           89 
000034@J287/extract/003660997928422668957_Titan_Andrey_S319_G13_V1-1_2nd_152-10_008_ali_DW_particles.mrcs J1/imported/003660997928422668957_Titan_Andrey_S319_G13_V1-1_2nd_152-10_008_ali_DW.mrc  2997.000000  2025.000000   -162.30008   141.917268     -7.00395     -3.30962     -2.48362 10516.066406  9891.174805     -9.21071     0.000000     0.000000            1            2            1         2447     0.810491 2.392674e+05     0.133321          176 
000002@J287/extract/003661243053430519152_Titan_Andrey_S319_G13_V1-1_2nd_161-11_007_ali_DW_particles.mrcs J1/imported/003661243053430519152_Titan_Andrey_S319_G13_V1-1_2nd_161-11_007_ali_DW.mrc  5607.000000  2320.000000   133.238697   131.191399    67.479945     2.472384     0.820384  7857.239746  7548.936523    33.656738     0.000000     0.000000            1            1            1         2448     0.812755 2.393867e+05     0.124179           52 
000006@J287/extract/003661243053430519152_Titan_Andrey_S319_G13_V1-1_2nd_161-11_007_ali_DW_particles.mrcs J1/imported/003661243053430519152_Titan_Andrey_S319_G13_V1-1_2nd_161-11_007_ali_DW.mrc  4848.000000   331.000000   133.930640   145.248462    -69.10707     1.646384     -5.78762  7849.682129  7541.378906    33.656738     0.000000     0.000000            1            2            1         2448     0.798629 2.396514e+05     0.111535           36 
000014@J287/extract/003661243053430519152_Titan_Andrey_S319_G13_V1-1_2nd_161-11_007_ali_DW_particles.mrcs J1/imported/003661243053430519152_Titan_Andrey_S319_G13_V1-1_2nd_161-11_007_ali_DW.mrc   478.000000  1073.000000    53.031454   127.740430   -135.02169     1.646384     1.646384  7760.902832  7452.599609    33.656738     0.000000     0.000000            1            1            1         2448     0.801198 2.398149e+05     0.248594           24 
000015@J287/extract/003661243053430519152_Titan_Andrey_S319_G13_V1-1_2nd_161-11_007_ali_DW_particles.mrcs J1/imported/003661243053430519152_Titan_Andrey_S319_G13_V1-1_2nd_161-11_007_ali_DW.mrc  3810.000000  1594.000000    -39.83971    30.260385    -90.28628     1.646384     -2.48362  7747.491211  7439.187988    33.656738     0.000000     0.000000            1            2            1         2448     0.796631 2.399090e+05     0.336213           24 
000016@J287/extract/003661243053430519152_Titan_Andrey_S319_G13_V1-1_2nd_161-11_007_ali_DW_particles.mrcs J1/imported/003661243053430519152_Titan_Andrey_S319_G13_V1-1_2nd_161-11_007_ali_DW.mrc  2883.000000  3877.000000    39.341323     5.073725   -124.65387     -1.65762     2.472384  7706.889648  7398.586426    33.656738     0.000000     0.000000            1            1            1         2448     0.802336 2.397939e+05     0.101819           41 
000019@J287/extract/003661243053430519152_Titan_Andrey_S319_G13_V1-1_2nd_161-11_007_ali_DW_particles.mrcs J1/imported/003661243053430519152_Titan_Andrey_S319_G13_V1-1_2nd_161-11_007_ali_DW.mrc  4473.000000  1359.000000    -18.02349   122.263296   -166.28924     0.820384     3.298384  7797.431641  7489.128418    33.656738     0.000000     0.000000            1            2            1         2448     0.800683 2.397444e+05     0.115443           23 
000021@J287/extract/003661243053430519152_Titan_Andrey_S319_G13_V1-1_2nd_161-11_007_ali_DW_particles.mrcs J1/imported/003661243053430519152_Titan_Andrey_S319_G13_V1-1_2nd_161-11_007_ali_DW.mrc  1952.000000  1531.000000    -91.26674   108.177044     5.589700     -2.48362     -2.48362  7719.963867  7411.660645    33.656738     0.000000     0.000000            1            1            1         2448     0.797081 2.395349e+05     0.110915           29 
000023@J287/extract/003661243053430519152_Titan_Andrey_S319_G13_V1-1_2nd_161-11_007_ali_DW_particles.mrcs J1/imported/003661243053430519152_Titan_Andrey_S319_G13_V1-1_2nd_161-11_007_ali_DW.mrc  3972.000000  1198.000000   148.022051    80.837701    -15.42975     -0.00562     -0.00562  7794.433594  7486.130371    33.656738     0.000000     0.000000            1            2            1         2448     0.800488 2.396148e+05     0.191260           11 
000031@J287/extract/003661243053430519152_Titan_Andrey_S319_G13_V1-1_2nd_161-11_007_ali_DW_particles.mrcs J1/imported/003661243053430519152_Titan_Andrey_S319_G13_V1-1_2nd_161-11_007_ali_DW.mrc  4405.000000  3510.000000    -48.82338    94.181151    -14.76965     1.646384     -0.83162  7707.519531  7399.216309    33.656738     0.000000     0.000000            1            1            1         2448     0.798630 2.400714e+05     0.092638           66 
000033@J287/extract/003661243053430519152_Titan_Andrey_S319_G13_V1-1_2nd_161-11_007_ali_DW_particles.mrcs J1/imported/003661243053430519152_Titan_Andrey_S319_G13_V1-1_2nd_161-11_007_ali_DW.mrc  2178.000000  1355.000000    -69.87156    90.304200   -168.68579     -2.48362     -2.48362  7737.334961  7429.031738    33.656738     0.000000     0.000000            1            2            1         2448     0.807892 2.399994e+05     0.036412           55 
000040@J287/extract/003661243053430519152_Titan_Andrey_S319_G13_V1-1_2nd_161-11_007_ali_DW_particles.mrcs J1/imported/003661243053430519152_Titan_Andrey_S319_G13_V1-1_2nd_161-11_007_ali_DW.mrc  2453.000000  2151.000000   -109.01738    75.205355   150.039692     -1.65762     -5.78762  7676.597168  7368.293945    33.656738     0.000000     0.000000            1            1            1         2448     0.800553 2.396769e+05     0.150771           83 
000045@J287/extract/003661243053430519152_Titan_Andrey_S319_G13_V1-1_2nd_161-11_007_ali_DW_particles.mrcs J1/imported/003661243053430519152_Titan_Andrey_S319_G13_V1-1_2nd_161-11_007_ali_DW.mrc  3956.000000  2237.000000   173.393167    80.697667    -66.43999     0.820384     -1.65762  7710.455078  7402.151855    33.656738     0.000000     0.000000            1            2            1         2448     0.799828 2.399129e+05     0.177684           30 
000047@J287/extract/003661243053430519152_Titan_Andrey_S319_G13_V1-1_2nd_161-11_007_ali_DW_particles.mrcs J1/imported/003661243053430519152_Titan_Andrey_S319_G13_V1-1_2nd_161-11_007_ali_DW.mrc  4677.000000  1290.000000    90.326820    82.827955    80.619512     -0.83162     -0.83162  7810.425293  7502.122070    33.656738     0.000000     0.000000            1            1            1         2448     0.806790 2.395911e+05     0.081023           43 
000052@J287/extract/003661243053430519152_Titan_Andrey_S319_G13_V1-1_2nd_161-11_007_ali_DW_particles.mrcs J1/imported/003661243053430519152_Titan_Andrey_S319_G13_V1-1_2nd_161-11_007_ali_DW.mrc  3752.000000  2830.000000    17.156320   140.590975    95.087151     0.820384     1.646384  7684.335449  7376.032227    33.656738     0.000000     0.000000            1            2            1         2448     0.815860 2.396250e+05     0.122165           42 
000054@J287/extract/003661243053430519152_Titan_Andrey_S319_G13_V1-1_2nd_161-11_007_ali_DW_particles.mrcs J1/imported/003661243053430519152_Titan_Andrey_S319_G13_V1-1_2nd_161-11_007_ali_DW.mrc  4939.000000  1342.000000   -159.97393   108.597659    96.241540     -0.83162     0.820384  7820.289062  7511.985840    33.656738     0.000000     0.000000            1            1            1         2448     0.811516 2.397169e+05     0.141461           29 
000005@J287/extract/003667073881526813042_Titan_Andrey_S319_G13_V1-1_3nd_290-20_008_ali_DW_particles.mrcs J1/imported/003667073881526813042_Titan_Andrey_S319_G13_V1-1_3nd_290-20_008_ali_DW.mrc  1968.000000  2716.000000    -13.48816    60.895385   158.171724     -0.83162     -0.00562 12795.107422 12121.611328     -6.76814     0.000000     0.000000            1            1            1         2449     0.798182 2.390004e+05     0.102890           93 
000007@J287/extract/003667073881526813042_Titan_Andrey_S319_G13_V1-1_3nd_290-20_008_ali_DW_particles.mrcs J1/imported/003667073881526813042_Titan_Andrey_S319_G13_V1-1_3nd_290-20_008_ali_DW.mrc  2087.000000   608.000000    -86.66729    85.258041   -159.36466     0.820384     -0.00562 12738.664062 12065.167969     -6.76814     0.000000     0.000000            1            2            1         2449     0.817112 2.390108e+05     0.062386           79 
000015@J287/extract/003667073881526813042_Titan_Andrey_S319_G13_V1-1_3nd_290-20_008_ali_DW_particles.mrcs J1/imported/003667073881526813042_Titan_Andrey_S319_G13_V1-1_3nd_290-20_008_ali_DW.mrc  3185.000000  1271.000000    -47.48452    39.352875   153.582369    -12.39562    -12.39562 12689.786133 12016.290039     -6.76814     0.000000     0.000000            1            1            1         2449     0.796260 2.391927e+05     0.156142           34 
000016@J287/extract/003667073881526813042_Titan_Andrey_S319_G13_V1-1_3nd_290-20_008_ali_DW_particles.mrcs J1/imported/003667073881526813042_Titan_Andrey_S319_G13_V1-1_3nd_290-20_008_ali_DW.mrc  4950.000000  1279.000000    -36.78615   154.185473    -35.95297     0.820384     -2.48362 12775.335938 12101.839844     -6.76814     0.000000     0.000000            1            2            1         2449     0.831385 2.386638e+05     0.112306           28 
000022@J287/extract/003667073881526813042_Titan_Andrey_S319_G13_V1-1_3nd_290-20_008_ali_DW_particles.mrcs J1/imported/003667073881526813042_Titan_Andrey_S319_G13_V1-1_3nd_290-20_008_ali_DW.mrc   160.000000   661.000000   -145.71737    79.633129    -46.45319     -4.96162     5.776384 12753.335938 12079.839844     -6.76814     0.000000     0.000000            1            1            1         2449     0.820951 2.394005e+05     0.055749           69 
000024@J287/extract/003667073881526813042_Titan_Andrey_S319_G13_V1-1_3nd_290-20_008_ali_DW_particles.mrcs J1/imported/003667073881526813042_Titan_Andrey_S319_G13_V1-1_3nd_290-20_008_ali_DW.mrc  1348.000000  1042.000000     0.445549    73.966956   -162.19559     2.472384     -1.65762 12719.579102 12046.083008     -6.76814     0.000000     0.000000            1            2            1         2449     0.810389 2.391604e+05     0.061603           36 
000033@J287/extract/003667073881526813042_Titan_Andrey_S319_G13_V1-1_3nd_290-20_008_ali_DW_particles.mrcs J1/imported/003667073881526813042_Titan_Andrey_S319_G13_V1-1_3nd_290-20_008_ali_DW.mrc  1166.000000  3038.000000   -173.88796    61.799391    -17.90657     -0.00562     0.820384 12873.953125 12200.457031     -6.76814     0.000000     0.000000            1            1            1         2449     0.811107 2.387703e+05     0.126125           37 
000039@J287/extract/003667073881526813042_Titan_Andrey_S319_G13_V1-1_3nd_290-20_008_ali_DW_particles.mrcs J1/imported/003667073881526813042_Titan_Andrey_S319_G13_V1-1_3nd_290-20_008_ali_DW.mrc  1101.000000  3309.000000     -0.98937   131.152428    44.022045     -0.00562     -0.00562 12922.850586 12249.354492     -6.76814     0.000000     0.000000            1            2            1         2449     0.801225 2.392979e+05     0.045017           74 
000042@J287/extract/003667073881526813042_Titan_Andrey_S319_G13_V1-1_3nd_290-20_008_ali_DW_particles.mrcs J1/imported/003667073881526813042_Titan_Andrey_S319_G13_V1-1_3nd_290-20_008_ali_DW.mrc  5212.000000   296.000000   -179.86548   140.331145    -51.54212     -0.83162     -0.83162 12868.520508 12195.024414     -6.76814     0.000000     0.000000            1            1            1         2449     0.799864 2.388502e+05     0.089891           85 
000045@J287/extract/003667073881526813042_Titan_Andrey_S319_G13_V1-1_3nd_290-20_008_ali_DW_particles.mrcs J1/imported/003667073881526813042_Titan_Andrey_S319_G13_V1-1_3nd_290-20_008_ali_DW.mrc  2354.000000  1834.000000    -12.78853    31.977924    -31.36214     0.820384     0.820384 12679.054688 12005.558594     -6.76814     0.000000     0.000000            1            2            1         2449     0.809014 2.392359e+05     0.103529           93 
000051@J287/extract/003667073881526813042_Titan_Andrey_S319_G13_V1-1_3nd_290-20_008_ali_DW_particles.mrcs J1/imported/003667073881526813042_Titan_Andrey_S319_G13_V1-1_3nd_290-20_008_ali_DW.mrc  1693.000000  1127.000000    -67.87888    56.101103    -46.98032     1.646384     -2.48362 12703.561523 12030.065430     -6.76814     0.000000     0.000000            1            1            1         2449     0.809332 2.391668e+05     0.336506           55 
000052@J287/extract/003667073881526813042_Titan_Andrey_S319_G13_V1-1_3nd_290-20_008_ali_DW_particles.mrcs J1/imported/003667073881526813042_Titan_Andrey_S319_G13_V1-1_3nd_290-20_008_ali_DW.mrc   587.000000   962.000000    84.159537    54.418325    48.943127     -1.65762     -0.00562 12750.812500 12077.316406     -6.76814     0.000000     0.000000            1            2            1         2449     0.806050 2.391571e+05     0.431500           27 
000005@J287/extract/003667832041161291789_Titan_Andrey_S319_G13_V1-1_115-20_007_ali_DW_particles.mrcs J1/imported/003667832041161291789_Titan_Andrey_S319_G13_V1-1_115-20_007_ali_DW.mrc  1079.000000  2069.000000   -143.37824   124.936134    -99.10182     -1.65762     -0.83162 13420.746094 13088.942383    18.457319     0.000000     0.000000            1            1            1         2450     0.809853 2.397448e+05     0.208553           60 
000009@J287/extract/003667832041161291789_Titan_Andrey_S319_G13_V1-1_115-20_007_ali_DW_particles.mrcs J1/imported/003667832041161291789_Titan_Andrey_S319_G13_V1-1_115-20_007_ali_DW.mrc  2830.000000  1783.000000    55.615820   113.854623   -174.49075     -9.91762     4.124384 13307.326172 12975.522461    18.457319     0.000000     0.000000            1            2            1         2450     0.796912 2.395857e+05     0.045979          176 
000012@J287/extract/003667832041161291789_Titan_Andrey_S319_G13_V1-1_115-20_007_ali_DW_particles.mrcs J1/imported/003667832041161291789_Titan_Andrey_S319_G13_V1-1_115-20_007_ali_DW.mrc  4164.000000  1630.000000    -77.72389    57.380238   -127.64111     5.776384     -2.48362 13264.442383 12932.638672    18.457319     0.000000     0.000000            1            1            1         2450     0.810248 2.396468e+05     0.198505           24 
000016@J287/extract/003667832041161291789_Titan_Andrey_S319_G13_V1-1_115-20_007_ali_DW_particles.mrcs J1/imported/003667832041161291789_Titan_Andrey_S319_G13_V1-1_115-20_007_ali_DW.mrc  4117.000000  3324.000000    -56.38999   137.076851    -30.19471     0.820384     -0.00562 13292.223633 12960.419922    18.457319     0.000000     0.000000            1            2            1         2450     0.802098 2.396426e+05     0.044084           76 
000017@J287/extract/003667832041161291789_Titan_Andrey_S319_G13_V1-1_115-20_007_ali_DW_particles.mrcs J1/imported/003667832041161291789_Titan_Andrey_S319_G13_V1-1_115-20_007_ali_DW.mrc  3631.000000  1781.000000   -101.17102   111.833405    86.212094     -0.83162     0.820384 13267.795898 12935.992188    18.457319     0.000000     0.000000            1            1            1         2450     0.823767 2.408381e+05     0.109158           31 
000019@J287/extract/003667832041161291789_Titan_Andrey_S319_G13_V1-1_115-20_007_ali_DW_particles.mrcs J1/imported/003667832041161291789_Titan_Andrey_S319_G13_V1-1_115-20_007_ali_DW.mrc   999.000000  3079.000000    99.841333    63.908631    52.578476     0.820384     -3.30962 13447.115234 13115.311523    18.457319     0.000000     0.000000            1            2            1         2450     0.805618 2.395015e+05     0.075597           60 
000020@J287/extract/003667832041161291789_Titan_Andrey_S319_G13_V1-1_115-20_007_ali_DW_particles.mrcs J1/imported/003667832041161291789_Titan_Andrey_S319_G13_V1-1_115-20_007_ali_DW.mrc  4011.000000  3684.000000   162.382708   126.292716   -163.69347     0.820384     0.820384 13325.740234 12993.936523    18.457319     0.000000     0.000000            1            1            1         2450     0.804159 2.396256e+05     0.177549           69 
000021@J287/extract/003667832041161291789_Titan_Andrey_S319_G13_V1-1_115-20_007_ali_DW_particles.mrcs J1/imported/003667832041161291789_Titan_Andrey_S319_G13_V1-1_115-20_007_ali_DW.mrc   278.000000   237.000000    72.015736    19.373731   110.487846     -1.65762     8.254384 13720.083008 13388.279297    18.457319     0.000000     0.000000            1            2            1         2450     0.812075 2.397884e+05     0.083169           77 
000031@J287/extract/003667832041161291789_Titan_Andrey_S319_G13_V1-1_115-20_007_ali_DW_particles.mrcs J1/imported/003667832041161291789_Titan_Andrey_S319_G13_V1-1_115-20_007_ali_DW.mrc  2666.000000   589.000000   103.781511   126.968491   103.318928     -0.83162     -0.00562 13411.097656 13079.293945    18.457319     0.000000     0.000000            1            1            1         2450     0.805106 2.397903e+05     0.160299           38 
000033@J287/extract/003667832041161291789_Titan_Andrey_S319_G13_V1-1_115-20_007_ali_DW_particles.mrcs J1/imported/003667832041161291789_Titan_Andrey_S319_G13_V1-1_115-20_007_ali_DW.mrc  5468.000000  1148.000000    -37.88274   122.110598   -134.74138     8.254384     2.472384 13330.743164 12998.939453    18.457319     0.000000     0.000000            1            2            1         2450     0.793952 2.396758e+05     0.142031           52 
000040@J287/extract/003667832041161291789_Titan_Andrey_S319_G13_V1-1_115-20_007_ali_DW_particles.mrcs J1/imported/003667832041161291789_Titan_Andrey_S319_G13_V1-1_115-20_007_ali_DW.mrc  1584.000000  3519.000000   -159.84145    84.346598    25.006813     -0.00562     -0.00562 13436.558594 13104.754883    18.457319     0.000000     0.000000            1            1            1         2450     0.805214 2.400117e+05     0.227077            9 
000045@J287/extract/003667832041161291789_Titan_Andrey_S319_G13_V1-1_115-20_007_ali_DW_particles.mrcs J1/imported/003667832041161291789_Titan_Andrey_S319_G13_V1-1_115-20_007_ali_DW.mrc  5597.000000  1235.000000   129.879199    42.841961   -119.89140     7.428384     -0.00562 13324.444336 12992.640625    18.457319     0.000000     0.000000            1            2            1         2450     0.789200 2.395304e+05     0.095520          107 
000048@J287/extract/003667832041161291789_Titan_Andrey_S319_G13_V1-1_115-20_007_ali_DW_particles.mrcs J1/imported/003667832041161291789_Titan_Andrey_S319_G13_V1-1_115-20_007_ali_DW.mrc  3296.000000  1994.000000    -82.17489   155.074938   148.768989     4.950384     -2.48362 13275.541992 12943.738281    18.457319     0.000000     0.000000            1            1            1         2450     0.822033 2.405370e+05     0.185750           33 
000049@J287/extract/003667832041161291789_Titan_Andrey_S319_G13_V1-1_115-20_007_ali_DW_particles.mrcs J1/imported/003667832041161291789_Titan_Andrey_S319_G13_V1-1_115-20_007_ali_DW.mrc  3315.000000  1304.000000    -62.21546    53.244436   133.027192     -0.83162     -0.83162 13310.149414 12978.345703    18.457319     0.000000     0.000000            1            2            1         2450     0.814095 2.398308e+05     0.170096           50 
000052@J287/extract/003667832041161291789_Titan_Andrey_S319_G13_V1-1_115-20_007_ali_DW_particles.mrcs J1/imported/003667832041161291789_Titan_Andrey_S319_G13_V1-1_115-20_007_ali_DW.mrc  4525.000000  1103.000000    -75.77035   107.172752   -112.50334     -0.00562     -0.83162 13313.489258 12981.685547    18.457319     0.000000     0.000000            1            1            1         2450     0.807291 2.394349e+05     0.075761           50 
000004@J287/extract/003668783769577135239_Titan_Andrey_S319_G13_V1-1_2nd_140-16_003_ali_DW_particles.mrcs J1/imported/003668783769577135239_Titan_Andrey_S319_G13_V1-1_2nd_140-16_003_ali_DW.mrc  2978.000000  3291.000000   -152.91287    99.977177     6.147414     -3.30962     -0.00562  5975.937500  5629.958984    -45.44038     0.000000     0.000000            1            1            1         2451     0.801843 2.381313e+05     0.078476          105 
000012@J287/extract/003668783769577135239_Titan_Andrey_S319_G13_V1-1_2nd_140-16_003_ali_DW_particles.mrcs J1/imported/003668783769577135239_Titan_Andrey_S319_G13_V1-1_2nd_140-16_003_ali_DW.mrc  3719.000000  3893.000000   -120.24967    72.561847   -104.88967     -2.48362     1.646384  6109.448242  5763.469727    -45.44038     0.000000     0.000000            1            2            1         2451     0.798463 2.381273e+05     0.164720           45 
000013@J287/extract/003668783769577135239_Titan_Andrey_S319_G13_V1-1_2nd_140-16_003_ali_DW_particles.mrcs J1/imported/003668783769577135239_Titan_Andrey_S319_G13_V1-1_2nd_140-16_003_ali_DW.mrc  3867.000000  1124.000000   -111.06513   115.601309   114.358918     0.820384     -0.00562  6013.042969  5667.064453    -45.44038     0.000000     0.000000            1            1            1         2451     0.799561 2.379847e+05     0.073572           94 
000020@J287/extract/003668783769577135239_Titan_Andrey_S319_G13_V1-1_2nd_140-16_003_ali_DW_particles.mrcs J1/imported/003668783769577135239_Titan_Andrey_S319_G13_V1-1_2nd_140-16_003_ali_DW.mrc  3021.000000  1941.000000   -120.41878   151.472996   -158.24188     -0.00562     -0.00562  5877.927734  5531.949219    -45.44038     0.000000     0.000000            1            2            1         2451     0.802943 2.381435e+05     0.151821           44 
000024@J287/extract/003668783769577135239_Titan_Andrey_S319_G13_V1-1_2nd_140-16_003_ali_DW_particles.mrcs J1/imported/003668783769577135239_Titan_Andrey_S319_G13_V1-1_2nd_140-16_003_ali_DW.mrc   618.000000   240.000000    -29.10087    91.994456    -25.77532    -12.39562     -0.83162  5701.865234  5355.886719    -45.44038     0.000000     0.000000            1            1            1         2451     0.805652 2.383431e+05     0.153305           41 
000036@J287/extract/003668783769577135239_Titan_Andrey_S319_G13_V1-1_2nd_140-16_003_ali_DW_particles.mrcs J1/imported/003668783769577135239_Titan_Andrey_S319_G13_V1-1_2nd_140-16_003_ali_DW.mrc  4385.000000  3052.000000    43.110372    27.230224    22.951827     -0.83162     -0.00562  6098.580078  5752.601562    -45.44038     0.000000     0.000000            1            2            1         2451     0.803869 2.379393e+05     0.434440           25 
000037@J287/extract/003668783769577135239_Titan_Andrey_S319_G13_V1-1_2nd_140-16_003_ali_DW_particles.mrcs J1/imported/003668783769577135239_Titan_Andrey_S319_G13_V1-1_2nd_140-16_003_ali_DW.mrc  5062.000000  1923.000000   100.905414   124.073504    -22.33593     1.646384     2.472384  6202.438965  5856.460449    -45.44038     0.000000     0.000000            1            1            1         2451     0.803508 2.381872e+05     0.045366           66 
000004@J287/extract/003669185485848890864_Titan_Andrey_S319_G13_V1-1_109-11_003_ali_DW_particles.mrcs J1/imported/003669185485848890864_Titan_Andrey_S319_G13_V1-1_109-11_003_ali_DW.mrc  1371.000000  2329.000000   -179.55067   127.757468   -150.92767     -0.00562     -0.83162  9330.368164  8955.696289    -38.86079     0.000000     0.000000            1            1            1         2452     0.809161 2.385127e+05     0.231228           15 
000009@J287/extract/003669185485848890864_Titan_Andrey_S319_G13_V1-1_109-11_003_ali_DW_particles.mrcs J1/imported/003669185485848890864_Titan_Andrey_S319_G13_V1-1_109-11_003_ali_DW.mrc  2748.000000  1868.000000    20.054818    76.395973   -103.74952     -0.00562     -0.00562  9410.316406  9035.644531    -38.86079     0.000000     0.000000            1            2            1         2452     0.792589 2.384957e+05     0.197352           34 
000010@J287/extract/003669185485848890864_Titan_Andrey_S319_G13_V1-1_109-11_003_ali_DW_particles.mrcs J1/imported/003669185485848890864_Titan_Andrey_S319_G13_V1-1_109-11_003_ali_DW.mrc  2273.000000  1246.000000    -31.69705    37.974178    -16.76208     -4.96162     3.298384  9389.557617  9014.885742    -38.86079     0.000000     0.000000            1            1            1         2452     0.802422 2.384653e+05     0.082255           36 
000013@J287/extract/003669185485848890864_Titan_Andrey_S319_G13_V1-1_109-11_003_ali_DW_particles.mrcs J1/imported/003669185485848890864_Titan_Andrey_S319_G13_V1-1_109-11_003_ali_DW.mrc  2193.000000   146.000000   173.476484   117.714108   158.574071     -1.65762     -0.83162  9472.589844  9097.917969    -38.86079     0.000000     0.000000            1            2            1         2452     0.814045 2.384595e+05     0.096192          112 
000014@J287/extract/003669185485848890864_Titan_Andrey_S319_G13_V1-1_109-11_003_ali_DW_particles.mrcs J1/imported/003669185485848890864_Titan_Andrey_S319_G13_V1-1_109-11_003_ali_DW.mrc  4683.000000  1226.000000   -159.00861     3.506777   -104.46411     1.646384     5.776384  9630.202148  9255.530273    -38.86079     0.000000     0.000000            1            1            1         2452     0.797455 2.386254e+05     0.200055           77 
000017@J287/extract/003669185485848890864_Titan_Andrey_S319_G13_V1-1_109-11_003_ali_DW_particles.mrcs J1/imported/003669185485848890864_Titan_Andrey_S319_G13_V1-1_109-11_003_ali_DW.mrc  3379.000000  3184.000000   120.276591   110.291211     5.549399     -0.83162     0.820384  9557.561523  9182.889648    -38.86079     0.000000     0.000000            1            2            1         2452     0.805537 2.383197e+05     0.067994          177 
000028@J287/extract/003669185485848890864_Titan_Andrey_S319_G13_V1-1_109-11_003_ali_DW_particles.mrcs J1/imported/003669185485848890864_Titan_Andrey_S319_G13_V1-1_109-11_003_ali_DW.mrc  2644.000000  2231.000000   -145.69494    77.202597   -172.08269     -0.00562     -2.48362  9407.020508  9032.348633    -38.86079     0.000000     0.000000            1            1            1         2452     0.810407 2.380359e+05     0.098502          137 
000030@J287/extract/003669185485848890864_Titan_Andrey_S319_G13_V1-1_109-11_003_ali_DW_particles.mrcs J1/imported/003669185485848890864_Titan_Andrey_S319_G13_V1-1_109-11_003_ali_DW.mrc  4104.000000   928.000000   113.161666   104.129177   -178.17846     1.646384     -0.83162  9581.634766  9206.962891    -38.86079     0.000000     0.000000            1            2            1         2452     0.797110 2.383603e+05     0.037983           77 
000036@J287/extract/003669185485848890864_Titan_Andrey_S319_G13_V1-1_109-11_003_ali_DW_particles.mrcs J1/imported/003669185485848890864_Titan_Andrey_S319_G13_V1-1_109-11_003_ali_DW.mrc  3109.000000  2631.000000    -36.48486   123.533509   109.019182     -0.00562     0.820384  9474.185547  9099.513672    -38.86079     0.000000     0.000000            1            1            1         2452     0.811926 2.384778e+05     0.155404           50 
000040@J287/extract/003669185485848890864_Titan_Andrey_S319_G13_V1-1_109-11_003_ali_DW_particles.mrcs J1/imported/003669185485848890864_Titan_Andrey_S319_G13_V1-1_109-11_003_ali_DW.mrc  5310.000000   445.000000   -129.11564   137.551142    69.251516     -0.83162     -0.00562  9754.653320  9379.981445    -38.86079     0.000000     0.000000            1            2            1         2452     0.796065 2.384116e+05     0.093891           93 
000043@J287/extract/003669185485848890864_Titan_Andrey_S319_G13_V1-1_109-11_003_ali_DW_particles.mrcs J1/imported/003669185485848890864_Titan_Andrey_S319_G13_V1-1_109-11_003_ali_DW.mrc  4559.000000  1590.000000    -67.07478    43.767825    -71.55979     1.646384     -0.00562  9603.072266  9228.400391    -38.86079     0.000000     0.000000            1            1            1         2452     0.799858 2.385785e+05     0.083384           48 
000044@J287/extract/003669185485848890864_Titan_Andrey_S319_G13_V1-1_109-11_003_ali_DW_particles.mrcs J1/imported/003669185485848890864_Titan_Andrey_S319_G13_V1-1_109-11_003_ali_DW.mrc  1550.000000  3703.000000   144.506525    30.331686   -112.37402     -0.83162     -0.83162  9483.749023  9109.077148    -38.86079     0.000000     0.000000            1            2            1         2452     0.803325 2.387100e+05     0.127076          114 
000047@J287/extract/003669185485848890864_Titan_Andrey_S319_G13_V1-1_109-11_003_ali_DW_particles.mrcs J1/imported/003669185485848890864_Titan_Andrey_S319_G13_V1-1_109-11_003_ali_DW.mrc  2053.000000  1431.000000    68.769371    56.115546    20.723403     1.646384     0.820384  9364.417969  8989.746094    -38.86079     0.000000     0.000000            1            1            1         2452     0.799084 2.386730e+05     0.076624           58 
000008@J287/extract/003670904702303688417_Titan_Andrey_S319_G13_V1-1_94-11_008_ali_DW_particles.mrcs J1/imported/003670904702303688417_Titan_Andrey_S319_G13_V1-1_94-11_008_ali_DW.mrc  5257.000000  3920.000000   -178.15322    99.882291   -124.70265     0.820384     -0.00562 10124.132812  9539.797852     -7.36139     0.000000     0.000000            1            1            1         2453     0.798604 2.387221e+05     0.109310          169 
000009@J287/extract/003670904702303688417_Titan_Andrey_S319_G13_V1-1_94-11_008_ali_DW_particles.mrcs J1/imported/003670904702303688417_Titan_Andrey_S319_G13_V1-1_94-11_008_ali_DW.mrc  4930.000000  2338.000000   154.835742    53.483084   -163.56183     3.298384     -1.65762  9953.125000  9368.790039     -7.36139     0.000000     0.000000            1            2            1         2453     0.805856 2.389093e+05     0.118674           97 
000010@J287/extract/003670904702303688417_Titan_Andrey_S319_G13_V1-1_94-11_008_ali_DW_particles.mrcs J1/imported/003670904702303688417_Titan_Andrey_S319_G13_V1-1_94-11_008_ali_DW.mrc  5488.000000   635.000000   -118.48121   136.123754    -95.85942     3.298384     3.298384 10113.752930  9529.417969     -7.36139     0.000000     0.000000            1            1            1         2453     0.801120 2.387158e+05     0.112896          124 
000021@J287/extract/003670904702303688417_Titan_Andrey_S319_G13_V1-1_94-11_008_ali_DW_particles.mrcs J1/imported/003670904702303688417_Titan_Andrey_S319_G13_V1-1_94-11_008_ali_DW.mrc  5481.000000  2149.000000    47.719776    51.947762    63.675983     0.820384     1.646384  9970.547852  9386.212891     -7.36139     0.000000     0.000000            1            2            1         2453     0.798359 2.386847e+05     0.408473           18 
000022@J287/extract/003670904702303688417_Titan_Andrey_S319_G13_V1-1_94-11_008_ali_DW_particles.mrcs J1/imported/003670904702303688417_Titan_Andrey_S319_G13_V1-1_94-11_008_ali_DW.mrc  2778.000000  1415.000000   148.434073   123.450303    -94.08671     -2.48362     -2.48362  9936.482422  9352.147461     -7.36139     0.000000     0.000000            1            1            1         2453     0.815684 2.382406e+05     0.086605          206 
000028@J287/extract/003670904702303688417_Titan_Andrey_S319_G13_V1-1_94-11_008_ali_DW_particles.mrcs J1/imported/003670904702303688417_Titan_Andrey_S319_G13_V1-1_94-11_008_ali_DW.mrc  1488.000000   986.000000   -130.75569   120.775739    -24.24656     -0.00562     0.820384  9977.611328  9393.276367     -7.36139     0.000000     0.000000            1            2            1         2453     0.797884 2.387673e+05     0.037821           89 
000034@J287/extract/003670904702303688417_Titan_Andrey_S319_G13_V1-1_94-11_008_ali_DW_particles.mrcs J1/imported/003670904702303688417_Titan_Andrey_S319_G13_V1-1_94-11_008_ali_DW.mrc  2912.000000  1978.000000    17.215333    68.863080    23.717310     1.646384     -0.00562  9911.503906  9327.168945     -7.36139     0.000000     0.000000            1            1            1         2453     0.809007 2.385082e+05     0.119586           35 
000038@J287/extract/003670904702303688417_Titan_Andrey_S319_G13_V1-1_94-11_008_ali_DW_particles.mrcs J1/imported/003670904702303688417_Titan_Andrey_S319_G13_V1-1_94-11_008_ali_DW.mrc   384.000000  3602.000000    73.745058    35.922757    62.453136     0.820384     0.820384 10014.250977  9429.916016     -7.36139     0.000000     0.000000            1            2            1         2453     0.801116 2.387715e+05     0.141314           66 
000042@J287/extract/003670904702303688417_Titan_Andrey_S319_G13_V1-1_94-11_008_ali_DW_particles.mrcs J1/imported/003670904702303688417_Titan_Andrey_S319_G13_V1-1_94-11_008_ali_DW.mrc   995.000000  3687.000000   150.937716    92.782458   179.525585     0.820384     0.820384  9983.651367  9399.316406     -7.36139     0.000000     0.000000            1            1            1         2453     0.805166 2.386199e+05     0.113904           90 
000048@J287/extract/003670904702303688417_Titan_Andrey_S319_G13_V1-1_94-11_008_ali_DW_particles.mrcs J1/imported/003670904702303688417_Titan_Andrey_S319_G13_V1-1_94-11_008_ali_DW.mrc  3625.000000  2294.000000     6.264164    45.926795   -165.81582     1.646384     2.472384  9916.299805  9331.964844     -7.36139     0.000000     0.000000            1            2            1         2453     0.796984 2.389423e+05     0.175351          140 
000052@J287/extract/003670904702303688417_Titan_Andrey_S319_G13_V1-1_94-11_008_ali_DW_particles.mrcs J1/imported/003670904702303688417_Titan_Andrey_S319_G13_V1-1_94-11_008_ali_DW.mrc  2055.000000  1575.000000    -61.53812    97.609059    37.611037     -3.30962     0.820384  9930.871094  9346.536133     -7.36139     0.000000     0.000000            1            1            1         2453     0.818114 2.385735e+05     0.069527           15 
000053@J287/extract/003670904702303688417_Titan_Andrey_S319_G13_V1-1_94-11_008_ali_DW_particles.mrcs J1/imported/003670904702303688417_Titan_Andrey_S319_G13_V1-1_94-11_008_ali_DW.mrc  2881.000000   591.000000    62.531435   104.918772   -148.22232     0.820384     2.472384 10003.078125  9418.743164     -7.36139     0.000000     0.000000            1            2            1         2453     0.807014 2.382482e+05     0.124426           59 
000007@J287/extract/003672370873432257034_Titan_Andrey_S319_G13_V1-1_118-28_008_ali_DW_particles.mrcs J1/imported/003672370873432257034_Titan_Andrey_S319_G13_V1-1_118-28_008_ali_DW.mrc  4544.000000  1055.000000   179.026681    70.865796   154.719743     0.820384     1.646384 14487.772461 13778.742188     -8.34289     0.000000     0.000000            1            1            1         2454     0.807237 2.396736e+05     0.033277          324 
000008@J287/extract/003672370873432257034_Titan_Andrey_S319_G13_V1-1_118-28_008_ali_DW_particles.mrcs J1/imported/003672370873432257034_Titan_Andrey_S319_G13_V1-1_118-28_008_ali_DW.mrc  5466.000000  3523.000000   153.783658    97.562829     -0.51110     0.820384     -0.00562 14661.258789 13952.228516     -8.34289     0.000000     0.000000            1            2            1         2454     0.808028 2.395283e+05     0.092262          125 
000012@J287/extract/003672370873432257034_Titan_Andrey_S319_G13_V1-1_118-28_008_ali_DW_particles.mrcs J1/imported/003672370873432257034_Titan_Andrey_S319_G13_V1-1_118-28_008_ali_DW.mrc  5479.000000  2454.000000    -44.11988   146.532282    -33.97898     2.472384     -0.83162 14508.126953 13799.096680     -8.34289     0.000000     0.000000            1            1            1         2454     0.803053 2.395713e+05     0.175362           57 
000020@J287/extract/003672370873432257034_Titan_Andrey_S319_G13_V1-1_118-28_008_ali_DW_particles.mrcs J1/imported/003672370873432257034_Titan_Andrey_S319_G13_V1-1_118-28_008_ali_DW.mrc  1030.000000  2319.000000   167.725940    73.385702   153.031838     -0.00562     -2.48362 14365.385742 13656.355469     -8.34289     0.000000     0.000000            1            2            1         2454     0.817144 2.399153e+05     0.145657           38 
000027@J287/extract/003672370873432257034_Titan_Andrey_S319_G13_V1-1_118-28_008_ali_DW_particles.mrcs J1/imported/003672370873432257034_Titan_Andrey_S319_G13_V1-1_118-28_008_ali_DW.mrc  2709.000000  3821.000000    87.669682    92.440839   -163.13844     -0.00562     1.646384 14445.833008 13736.802734     -8.34289     0.000000     0.000000            1            1            1         2454     0.812629 2.395506e+05     0.101885           28 
000028@J287/extract/003672370873432257034_Titan_Andrey_S319_G13_V1-1_118-28_008_ali_DW_particles.mrcs J1/imported/003672370873432257034_Titan_Andrey_S319_G13_V1-1_118-28_008_ali_DW.mrc  1713.000000  3493.000000   107.127084    77.715781     7.470444     -0.00562     0.820384 14429.933594 13720.903320     -8.34289     0.000000     0.000000            1            2            1         2454     0.806395 2.396350e+05     0.166625           38 
000032@J287/extract/003672370873432257034_Titan_Andrey_S319_G13_V1-1_118-28_008_ali_DW_particles.mrcs J1/imported/003672370873432257034_Titan_Andrey_S319_G13_V1-1_118-28_008_ali_DW.mrc  1888.000000  3178.000000   -122.99285    67.457566   135.109701     -4.96162     -0.83162 14390.035156 13681.004883     -8.34289     0.000000     0.000000            1            1            1         2454     0.800905 2.395861e+05     0.304306           37 
000036@J287/extract/003672370873432257034_Titan_Andrey_S319_G13_V1-1_118-28_008_ali_DW_particles.mrcs J1/imported/003672370873432257034_Titan_Andrey_S319_G13_V1-1_118-28_008_ali_DW.mrc  2370.000000  1388.000000    13.431564    17.036105   147.908125     1.646384     0.820384 14376.001953 13666.971680     -8.34289     0.000000     0.000000            1            2            1         2454     0.804709 2.397356e+05     0.197316           37 
000040@J287/extract/003672370873432257034_Titan_Andrey_S319_G13_V1-1_118-28_008_ali_DW_particles.mrcs J1/imported/003672370873432257034_Titan_Andrey_S319_G13_V1-1_118-28_008_ali_DW.mrc  5011.000000  1577.000000   149.810379   122.006719   130.880968     1.646384     -2.48362 14479.382812 13770.352539     -8.34289     0.000000     0.000000            1            1            1         2454     0.812432 2.391362e+05     0.310258           51 
000041@J287/extract/003672370873432257034_Titan_Andrey_S319_G13_V1-1_118-28_008_ali_DW_particles.mrcs J1/imported/003672370873432257034_Titan_Andrey_S319_G13_V1-1_118-28_008_ali_DW.mrc   819.000000  3869.000000    45.783368   117.937066    46.671396     5.776384     -1.65762 14537.976562 13828.946289     -8.34289     0.000000     0.000000            1            2            1         2454     0.808349 2.397283e+05     0.175325           76 
000046@J287/extract/003672370873432257034_Titan_Andrey_S319_G13_V1-1_118-28_008_ali_DW_particles.mrcs J1/imported/003672370873432257034_Titan_Andrey_S319_G13_V1-1_118-28_008_ali_DW.mrc  4250.000000  2978.000000    27.820454    22.886041   -110.44890     1.646384     -2.48362 14451.356445 13742.326172     -8.34289     0.000000     0.000000            1            1            1         2454     0.796309 2.398409e+05     0.134428           50 
000006@J287/extract/003672483067152506071_Titan_Andrey_S319_G13_V1-1_88-11_003_ali_DW_particles.mrcs J1/imported/003672483067152506071_Titan_Andrey_S319_G13_V1-1_88-11_003_ali_DW.mrc  4667.000000   412.000000   -143.20987   111.275912   -127.14693     -0.83162     0.820384 10054.427734  9666.567383    -38.65534     0.000000     0.000000            1            1            1         2455     0.804744 2.389244e+05     0.300523           16 
000013@J287/extract/003672483067152506071_Titan_Andrey_S319_G13_V1-1_88-11_003_ali_DW_particles.mrcs J1/imported/003672483067152506071_Titan_Andrey_S319_G13_V1-1_88-11_003_ali_DW.mrc  3593.000000   355.000000    -39.41828    44.129704    52.566671     0.820384     -1.65762  9965.750977  9577.890625    -38.65534     0.000000     0.000000            1            2            1         2455     0.801580 2.389866e+05     0.454016           59 
000019@J287/extract/003672483067152506071_Titan_Andrey_S319_G13_V1-1_88-11_003_ali_DW_particles.mrcs J1/imported/003672483067152506071_Titan_Andrey_S319_G13_V1-1_88-11_003_ali_DW.mrc  2409.000000  3421.000000   172.077958   116.365952   -145.15249     -5.78762     -0.83162  9888.790039  9500.929688    -38.65534     0.000000     0.000000            1            1            1         2455     0.797023 2.392874e+05     0.250305           43 
000022@J287/extract/003672483067152506071_Titan_Andrey_S319_G13_V1-1_88-11_003_ali_DW_particles.mrcs J1/imported/003672483067152506071_Titan_Andrey_S319_G13_V1-1_88-11_003_ali_DW.mrc  4893.000000  2917.000000   151.764642    24.240558   157.626627     2.472384     9.080384 10040.776367  9652.916016    -38.65534     0.000000     0.000000            1            2            1         2455     0.805660 2.390681e+05     0.204808           17 
000033@J287/extract/003672483067152506071_Titan_Andrey_S319_G13_V1-1_88-11_003_ali_DW_particles.mrcs J1/imported/003672483067152506071_Titan_Andrey_S319_G13_V1-1_88-11_003_ali_DW.mrc  1620.000000   958.000000   -155.68623    95.130503    45.568405     -0.00562     0.820384  9854.033203  9466.172852    -38.65534     0.000000     0.000000            1            1            1         2455     0.802812 2.390351e+05     0.113026           86 
000036@J287/extract/003672483067152506071_Titan_Andrey_S319_G13_V1-1_88-11_003_ali_DW_particles.mrcs J1/imported/003672483067152506071_Titan_Andrey_S319_G13_V1-1_88-11_003_ali_DW.mrc  4797.000000  3368.000000    79.779385   122.980566    97.641886     4.124384     9.080384 10073.636719  9685.776367    -38.65534     0.000000     0.000000            1            2            1         2455     0.797745 2.390275e+05     0.255558           12 
000040@J287/extract/003672483067152506071_Titan_Andrey_S319_G13_V1-1_88-11_003_ali_DW_particles.mrcs J1/imported/003672483067152506071_Titan_Andrey_S319_G13_V1-1_88-11_003_ali_DW.mrc  1035.000000  1843.000000   -164.05079    80.721243    -59.30481     0.820384     0.820384  9808.444336  9420.583984    -38.65534     0.000000     0.000000            1            1            1         2455     0.806396 2.387243e+05     0.162144           55 
000043@J287/extract/003672483067152506071_Titan_Andrey_S319_G13_V1-1_88-11_003_ali_DW_particles.mrcs J1/imported/003672483067152506071_Titan_Andrey_S319_G13_V1-1_88-11_003_ali_DW.mrc  1163.000000  3197.000000   137.798000    53.637209   168.590806     -3.30962     -3.30962  9865.069336  9477.208984    -38.65534     0.000000     0.000000            1            2            1         2455     0.795306 2.388168e+05     0.062424          132 
000046@J287/extract/003672483067152506071_Titan_Andrey_S319_G13_V1-1_88-11_003_ali_DW_particles.mrcs J1/imported/003672483067152506071_Titan_Andrey_S319_G13_V1-1_88-11_003_ali_DW.mrc  2376.000000   789.000000   133.933597    80.983060   159.121017     -0.00562     -0.83162  9870.160156  9482.299805    -38.65534     0.000000     0.000000            1            1            1         2455     0.805860 2.390411e+05     0.084713           21 
000047@J287/extract/003672483067152506071_Titan_Andrey_S319_G13_V1-1_88-11_003_ali_DW_particles.mrcs J1/imported/003672483067152506071_Titan_Andrey_S319_G13_V1-1_88-11_003_ali_DW.mrc  4621.000000  1497.000000   173.469420   115.027605    -87.05407     -1.65762     -3.30962  9967.394531  9579.534180    -38.65534     0.000000     0.000000            1            2            1         2455     0.799411 2.390606e+05     0.227494           22 
000051@J287/extract/003672483067152506071_Titan_Andrey_S319_G13_V1-1_88-11_003_ali_DW_particles.mrcs J1/imported/003672483067152506071_Titan_Andrey_S319_G13_V1-1_88-11_003_ali_DW.mrc  5042.000000  1407.000000   -103.06235   136.355738    12.757127     -4.13562     4.124384 10018.639648  9630.779297    -38.65534     0.000000     0.000000            1            1            1         2455     0.802137 2.392244e+05     0.188644           81 
000019@J287/extract/003672787048265188942_Titan_Andrey_S319_G13_V1-1_2nd_155-4_007_ali_DW_particles.mrcs J1/imported/003672787048265188942_Titan_Andrey_S319_G13_V1-1_2nd_155-4_007_ali_DW.mrc  3154.000000  3546.000000   125.548357    85.890903   140.449960     -4.13562     3.298384  7591.672852  7313.259766    30.838394     0.000000     0.000000            1            1            1         2456     0.809127 2.396394e+05     0.101309           75 
000021@J287/extract/003672787048265188942_Titan_Andrey_S319_G13_V1-1_2nd_155-4_007_ali_DW_particles.mrcs J1/imported/003672787048265188942_Titan_Andrey_S319_G13_V1-1_2nd_155-4_007_ali_DW.mrc   368.000000  2570.000000    60.865115    86.879568    16.739436     -1.65762     -0.83162  7710.471680  7432.058594    30.838394     0.000000     0.000000            1            2            1         2456     0.801242 2.398730e+05     0.219995           54 
000023@J287/extract/003672787048265188942_Titan_Andrey_S319_G13_V1-1_2nd_155-4_007_ali_DW_particles.mrcs J1/imported/003672787048265188942_Titan_Andrey_S319_G13_V1-1_2nd_155-4_007_ali_DW.mrc  2380.000000  2974.000000   146.312516    53.551830    -62.16581     1.646384     -4.13562  7618.844727  7340.431641    30.838394     0.000000     0.000000            1            1            1         2456     0.795571 2.399890e+05     0.115171           68 
000026@J287/extract/003672787048265188942_Titan_Andrey_S319_G13_V1-1_2nd_155-4_007_ali_DW_particles.mrcs J1/imported/003672787048265188942_Titan_Andrey_S319_G13_V1-1_2nd_155-4_007_ali_DW.mrc  2472.000000  2674.000000    59.872191   115.103869    50.558979     -0.00562     -1.65762  7630.078613  7351.665527    30.838394     0.000000     0.000000            1            2            1         2456     0.808965 2.394538e+05     0.100992           53 
000027@J287/extract/003672787048265188942_Titan_Andrey_S319_G13_V1-1_2nd_155-4_007_ali_DW_particles.mrcs J1/imported/003672787048265188942_Titan_Andrey_S319_G13_V1-1_2nd_155-4_007_ali_DW.mrc  4366.000000  2740.000000    50.617493    57.798275    -93.84857     -1.65762     0.820384  7665.299316  7386.886230    30.838394     0.000000     0.000000            1            1            1         2456     0.792134 2.401128e+05     0.095834           38 
000031@J287/extract/003672787048265188942_Titan_Andrey_S319_G13_V1-1_2nd_155-4_007_ali_DW_particles.mrcs J1/imported/003672787048265188942_Titan_Andrey_S319_G13_V1-1_2nd_155-4_007_ali_DW.mrc  5073.000000  3403.000000    -78.67604   112.194170    14.956332     -4.96162     5.776384  7687.851074  7409.437988    30.838394     0.000000     0.000000            1            2            1         2456     0.802952 2.397392e+05     0.064496           60 
000035@J287/extract/003672787048265188942_Titan_Andrey_S319_G13_V1-1_2nd_155-4_007_ali_DW_particles.mrcs J1/imported/003672787048265188942_Titan_Andrey_S319_G13_V1-1_2nd_155-4_007_ali_DW.mrc  3097.000000  1243.000000   101.845359    99.420077     -7.51662     3.298384     2.472384  7745.814453  7467.401367    30.838394     0.000000     0.000000            1            1            1         2456     0.794740 2.398450e+05     0.085342           49 
000042@J287/extract/003672787048265188942_Titan_Andrey_S319_G13_V1-1_2nd_155-4_007_ali_DW_particles.mrcs J1/imported/003672787048265188942_Titan_Andrey_S319_G13_V1-1_2nd_155-4_007_ali_DW.mrc   441.000000  3107.000000   170.526236    65.772372   106.119250     -4.13562     -7.43962  7684.552734  7406.139648    30.838394     0.000000     0.000000            1            2            1         2456     0.801602 2.398058e+05     0.084475           82 
000001@J287/extract/003674672984818893221_Titan_Andrey_S319_G13_V1-1_2nd_164-11_000_ali_DW_particles.mrcs J1/imported/003674672984818893221_Titan_Andrey_S319_G13_V1-1_2nd_164-11_000_ali_DW.mrc   813.000000  1065.000000   166.484644   113.728988   130.566162     -2.48362     -2.48362 16304.645508 16180.026367    -14.51295     0.000000     0.000000            1            1            1         2457     0.845220 2.360308e+05     0.027226          620 
000002@J287/extract/003675554834595482596_Titan_Andrey_S319_G13_V1-1_91-7_005_ali_DW_particles.mrcs J1/imported/003675554834595482596_Titan_Andrey_S319_G13_V1-1_91-7_005_ali_DW.mrc  1045.000000  3205.000000    85.480176   125.778397   -125.42908     -0.83162     -0.83162 10894.723633 10471.556641   241.576889     0.000000     0.000000            1            2            1         2458     0.780332 2.360876e+05     0.103292           45 
000004@J287/extract/003675554834595482596_Titan_Andrey_S319_G13_V1-1_91-7_005_ali_DW_particles.mrcs J1/imported/003675554834595482596_Titan_Andrey_S319_G13_V1-1_91-7_005_ali_DW.mrc  5534.000000  1283.000000   171.825374   132.493919    -86.98620     0.820384     2.472384 11080.289062 10657.122070   241.576889     0.000000     0.000000            1            1            1         2458     0.769106 2.354659e+05     0.161081           90 
000005@J287/extract/003675554834595482596_Titan_Andrey_S319_G13_V1-1_91-7_005_ali_DW_particles.mrcs J1/imported/003675554834595482596_Titan_Andrey_S319_G13_V1-1_91-7_005_ali_DW.mrc   456.000000  3836.000000   -130.80384   123.616147   -104.89722     -4.96162     -0.00562 10938.002930 10514.835938   241.576889     0.000000     0.000000            1            2            1         2458     0.778819 2.361751e+05     0.155682          146 
000010@J287/extract/003675554834595482596_Titan_Andrey_S319_G13_V1-1_91-7_005_ali_DW_particles.mrcs J1/imported/003675554834595482596_Titan_Andrey_S319_G13_V1-1_91-7_005_ali_DW.mrc  1586.000000   773.000000   -173.92762    86.690959    -74.14554     -0.83162     0.820384 10975.863281 10552.696289   241.576889     0.000000     0.000000            1            1            1         2458     0.776573 2.360896e+05     0.128420          185 
000015@J287/extract/003675554834595482596_Titan_Andrey_S319_G13_V1-1_91-7_005_ali_DW_particles.mrcs J1/imported/003675554834595482596_Titan_Andrey_S319_G13_V1-1_91-7_005_ali_DW.mrc  2175.000000  1238.000000    26.829727    18.439798    51.022779     1.646384     -2.48362 10893.640625 10470.473633   241.576889     0.000000     0.000000            1            2            1         2458     0.776757 2.359071e+05     0.136028          122 
000028@J287/extract/003675554834595482596_Titan_Andrey_S319_G13_V1-1_91-7_005_ali_DW_particles.mrcs J1/imported/003675554834595482596_Titan_Andrey_S319_G13_V1-1_91-7_005_ali_DW.mrc  3699.000000  3207.000000   129.522241    67.396911    86.092122     6.602384     -1.65762 10905.027344 10481.860352   241.576889     0.000000     0.000000            1            1            1         2458     0.763597 2.356399e+05     0.020971         1018 
000004@J287/extract/003677872005123597470_Titan_Andrey_S319_G13_V1-1_3nd_299-6_008_ali_DW_particles.mrcs J1/imported/003677872005123597470_Titan_Andrey_S319_G13_V1-1_3nd_299-6_008_ali_DW.mrc  4735.000000  3507.000000   -135.61199    60.695856    54.587766     1.646384     0.820384  8054.459961  7524.402344     -9.06921     0.000000     0.000000            1            1            1         2459     0.804033 2.386278e+05     0.132761           58 
000007@J287/extract/003677872005123597470_Titan_Andrey_S319_G13_V1-1_3nd_299-6_008_ali_DW_particles.mrcs J1/imported/003677872005123597470_Titan_Andrey_S319_G13_V1-1_3nd_299-6_008_ali_DW.mrc   679.000000  3699.000000    28.231638    52.138269    74.605941     -0.83162     3.298384  8064.990723  7534.933105     -9.06921     0.000000     0.000000            1            2            1         2459     0.801698 2.381289e+05     0.107099          121 
000008@J287/extract/003677872005123597470_Titan_Andrey_S319_G13_V1-1_3nd_299-6_008_ali_DW_particles.mrcs J1/imported/003677872005123597470_Titan_Andrey_S319_G13_V1-1_3nd_299-6_008_ali_DW.mrc  1794.000000  2103.000000   -153.05651   117.800731   -117.64965     2.472384     -0.00562  7993.833984  7463.776367     -9.06921     0.000000     0.000000            1            1            1         2459     0.831992 2.378886e+05     0.096969          316 
000009@J287/extract/003677872005123597470_Titan_Andrey_S319_G13_V1-1_3nd_299-6_008_ali_DW_particles.mrcs J1/imported/003677872005123597470_Titan_Andrey_S319_G13_V1-1_3nd_299-6_008_ali_DW.mrc  2018.000000   327.000000    11.557993    52.226484   153.031081     3.298384     -0.83162  8081.732422  7551.674805     -9.06921     0.000000     0.000000            1            2            1         2459     0.811951 2.383227e+05     0.141293           32 
000010@J287/extract/003677872005123597470_Titan_Andrey_S319_G13_V1-1_3nd_299-6_008_ali_DW_particles.mrcs J1/imported/003677872005123597470_Titan_Andrey_S319_G13_V1-1_3nd_299-6_008_ali_DW.mrc   259.000000  3895.000000   160.807105    98.725877   156.885067     3.298384     -1.65762  8093.962891  7563.905273     -9.06921     0.000000     0.000000            1            1            1         2459     0.798154 2.383299e+05     0.050850          157 
000012@J287/extract/003677872005123597470_Titan_Andrey_S319_G13_V1-1_3nd_299-6_008_ali_DW_particles.mrcs J1/imported/003677872005123597470_Titan_Andrey_S319_G13_V1-1_3nd_299-6_008_ali_DW.mrc  5514.000000  2368.000000    60.079280   126.163459   125.664994     -3.30962     3.298384  8050.412598  7520.354980     -9.06921     0.000000     0.000000            1            2            1         2459     0.805840 2.385743e+05     0.102676           19 
000013@J287/extract/003677872005123597470_Titan_Andrey_S319_G13_V1-1_3nd_299-6_008_ali_DW_particles.mrcs J1/imported/003677872005123597470_Titan_Andrey_S319_G13_V1-1_3nd_299-6_008_ali_DW.mrc  1207.000000  2627.000000   -122.04519   100.304646   120.147675     -1.65762     3.298384  8008.680664  7478.623047     -9.06921     0.000000     0.000000            1            1            1         2459     0.788176 2.386520e+05     0.043572           83 
000014@J287/extract/003677872005123597470_Titan_Andrey_S319_G13_V1-1_3nd_299-6_008_ali_DW_particles.mrcs J1/imported/003677872005123597470_Titan_Andrey_S319_G13_V1-1_3nd_299-6_008_ali_DW.mrc  4734.000000  1105.000000   138.330888    96.500385    80.318302     0.820384     -0.00562  8040.661133  7510.603516     -9.06921     0.000000     0.000000            1            2            1         2459     0.817335 2.382101e+05     0.142474          180 
000016@J287/extract/003677872005123597470_Titan_Andrey_S319_G13_V1-1_3nd_299-6_008_ali_DW_particles.mrcs J1/imported/003677872005123597470_Titan_Andrey_S319_G13_V1-1_3nd_299-6_008_ali_DW.mrc  2998.000000  2001.000000     -0.26174    32.004773    19.650409     -3.30962     4.950384  7968.435059  7438.377441     -9.06921     0.000000     0.000000            1            1            1         2459     0.796374 2.388195e+05     0.078180           49 
000019@J287/extract/003677872005123597470_Titan_Andrey_S319_G13_V1-1_3nd_299-6_008_ali_DW_particles.mrcs J1/imported/003677872005123597470_Titan_Andrey_S319_G13_V1-1_3nd_299-6_008_ali_DW.mrc   319.000000   836.000000    24.213752    70.106595   -111.17155     -1.65762     0.820384  8096.332031  7566.274414     -9.06921     0.000000     0.000000            1            2            1         2459     0.806712 2.383643e+05     0.089411          142 
000024@J287/extract/003677872005123597470_Titan_Andrey_S319_G13_V1-1_3nd_299-6_008_ali_DW_particles.mrcs J1/imported/003677872005123597470_Titan_Andrey_S319_G13_V1-1_3nd_299-6_008_ali_DW.mrc  4280.000000   390.000000    -49.89542    68.558122   142.664244     3.298384     -3.30962  8098.869141  7568.811523     -9.06921     0.000000     0.000000            1            1            1         2459     0.790597 2.385156e+05     0.073847          158 
000034@J287/extract/003677872005123597470_Titan_Andrey_S319_G13_V1-1_3nd_299-6_008_ali_DW_particles.mrcs J1/imported/003677872005123597470_Titan_Andrey_S319_G13_V1-1_3nd_299-6_008_ali_DW.mrc  5223.000000  3727.000000   -127.33654   139.135135    -90.18522     -4.13562     3.298384  8060.222168  7530.164551     -9.06921     0.000000     0.000000            1            2            1         2459     0.804322 2.382330e+05     0.079319           72 
000035@J287/extract/003677872005123597470_Titan_Andrey_S319_G13_V1-1_3nd_299-6_008_ali_DW_particles.mrcs J1/imported/003677872005123597470_Titan_Andrey_S319_G13_V1-1_3nd_299-6_008_ali_DW.mrc   153.000000  2411.000000   -121.31649    36.697739    35.268701     1.646384     3.298384  8025.033203  7494.975586     -9.06921     0.000000     0.000000            1            1            1         2459     0.804404 2.383279e+05     0.174661           50 
000037@J287/extract/003677872005123597470_Titan_Andrey_S319_G13_V1-1_3nd_299-6_008_ali_DW_particles.mrcs J1/imported/003677872005123597470_Titan_Andrey_S319_G13_V1-1_3nd_299-6_008_ali_DW.mrc  1231.000000  3068.000000    -16.16546    41.180774    -55.73268     -2.48362     1.646384  8020.732422  7490.674805     -9.06921     0.000000     0.000000            1            2            1         2459     0.803999 2.382582e+05     0.071295          116 
000039@J287/extract/003677872005123597470_Titan_Andrey_S319_G13_V1-1_3nd_299-6_008_ali_DW_particles.mrcs J1/imported/003677872005123597470_Titan_Andrey_S319_G13_V1-1_3nd_299-6_008_ali_DW.mrc  1589.000000  3808.000000   104.056484   148.721408    -81.69282     0.820384     0.820384  8048.064941  7518.007324     -9.06921     0.000000     0.000000            1            1            1         2459     0.810241 2.381253e+05     0.162818           42 
000041@J287/extract/003677872005123597470_Titan_Andrey_S319_G13_V1-1_3nd_299-6_008_ali_DW_particles.mrcs J1/imported/003677872005123597470_Titan_Andrey_S319_G13_V1-1_3nd_299-6_008_ali_DW.mrc  1191.000000  2786.000000   107.486879    35.385904    56.833099     -2.48362     0.820384  8012.784180  7482.726562     -9.06921     0.000000     0.000000            1            2            1         2459     0.785631 2.387391e+05     0.093106           51 
000003@J287/extract/003677887431515915086_Titan_Andrey_S319_G13_V1-1_125-12_000_ali_DW_particles.mrcs J1/imported/003677887431515915086_Titan_Andrey_S319_G13_V1-1_125-12_000_ali_DW.mrc  5201.000000  1229.000000    -41.46222    66.057184    -10.99826     -0.83162     -7.43962  7713.454590  7628.138672     6.514961     0.000000     0.000000            1            1            1         2460     0.787336 2.392318e+05     0.066252           44 
000012@J287/extract/003677887431515915086_Titan_Andrey_S319_G13_V1-1_125-12_000_ali_DW_particles.mrcs J1/imported/003677887431515915086_Titan_Andrey_S319_G13_V1-1_125-12_000_ali_DW.mrc  2762.000000  2131.000000    85.556178   128.774640   108.991966     -4.96162     5.776384  7573.741699  7488.425781     6.514961     0.000000     0.000000            1            2            1         2460     0.822138 2.388673e+05     0.148618           14 
000013@J287/extract/003677887431515915086_Titan_Andrey_S319_G13_V1-1_125-12_000_ali_DW_particles.mrcs J1/imported/003677887431515915086_Titan_Andrey_S319_G13_V1-1_125-12_000_ali_DW.mrc   551.000000  3192.000000    32.423995    53.618061    39.043830     -0.00562     -1.65762  7615.000488  7529.684570     6.514961     0.000000     0.000000            1            1            1         2460     0.804889 2.390313e+05     0.283063           11 
000017@J287/extract/003677887431515915086_Titan_Andrey_S319_G13_V1-1_125-12_000_ali_DW_particles.mrcs J1/imported/003677887431515915086_Titan_Andrey_S319_G13_V1-1_125-12_000_ali_DW.mrc   949.000000   169.000000    -83.30463   130.327423   -137.14263     -5.78762     -2.48362  7641.551270  7556.235352     6.514961     0.000000     0.000000            1            2            1         2460     0.807585 2.388906e+05     0.236169           86 
000020@J287/extract/003677887431515915086_Titan_Andrey_S319_G13_V1-1_125-12_000_ali_DW_particles.mrcs J1/imported/003677887431515915086_Titan_Andrey_S319_G13_V1-1_125-12_000_ali_DW.mrc  4275.000000  1949.000000   -178.15007    87.881620   -128.45243     -0.83162     -0.83162  7651.893555  7566.577637     6.514961     0.000000     0.000000            1            1            1         2460     0.803912 2.392654e+05     0.159604           33 
000024@J287/extract/003677887431515915086_Titan_Andrey_S319_G13_V1-1_125-12_000_ali_DW_particles.mrcs J1/imported/003677887431515915086_Titan_Andrey_S319_G13_V1-1_125-12_000_ali_DW.mrc  3187.000000  2165.000000   -130.06996    68.649353   157.691160     -0.83162     2.472384  7598.496094  7513.180176     6.514961     0.000000     0.000000            1            2            1         2460     0.802132 2.393124e+05     0.059659           53 
000027@J287/extract/003677887431515915086_Titan_Andrey_S319_G13_V1-1_125-12_000_ali_DW_particles.mrcs J1/imported/003677887431515915086_Titan_Andrey_S319_G13_V1-1_125-12_000_ali_DW.mrc  1354.000000  2677.000000    71.023302   107.274588   101.221549     -0.00562     -8.26562  7555.211426  7469.895508     6.514961     0.000000     0.000000            1            1            1         2460     0.805403 2.389271e+05     0.172516           39 
000001@J287/extract/003678324501585535586_Titan_Andrey_S319_G13_V1-1_128-10_008_ali_DW_particles.mrcs J1/imported/003678324501585535586_Titan_Andrey_S319_G13_V1-1_128-10_008_ali_DW.mrc  4117.000000   610.000000   146.646226    84.455458   -142.91486     2.472384     -0.00562 17167.873047 16411.876953    -10.25747     0.000000     0.000000            1            2            1         2461     0.800067 2.390683e+05     0.131605          123 
000005@J287/extract/003678324501585535586_Titan_Andrey_S319_G13_V1-1_128-10_008_ali_DW_particles.mrcs J1/imported/003678324501585535586_Titan_Andrey_S319_G13_V1-1_128-10_008_ali_DW.mrc  4335.000000  3440.000000    76.245817   135.235217   110.952524     -0.83162     -2.48362 17117.154297 16361.159180    -10.25747     0.000000     0.000000            1            1            1         2461     0.800461 2.390647e+05     0.103178           45 
000006@J287/extract/003678324501585535586_Titan_Andrey_S319_G13_V1-1_128-10_008_ali_DW_particles.mrcs J1/imported/003678324501585535586_Titan_Andrey_S319_G13_V1-1_128-10_008_ali_DW.mrc  2470.000000  3119.000000   134.891111   164.713496   132.943362     0.820384     0.820384 16957.408203 16201.412109    -10.25747     0.000000     0.000000            1            2            1         2461     0.800541 2.391016e+05     0.234736           12 
000008@J287/extract/003678324501585535586_Titan_Andrey_S319_G13_V1-1_128-10_008_ali_DW_particles.mrcs J1/imported/003678324501585535586_Titan_Andrey_S319_G13_V1-1_128-10_008_ali_DW.mrc   353.000000  3043.000000    -10.64237    49.095390     8.188733     -0.83162     -4.13562 17027.244141 16271.248047    -10.25747     0.000000     0.000000            1            1            1         2461     0.819188 2.386697e+05     0.039813          118 
000021@J287/extract/003678324501585535586_Titan_Andrey_S319_G13_V1-1_128-10_008_ali_DW_particles.mrcs J1/imported/003678324501585535586_Titan_Andrey_S319_G13_V1-1_128-10_008_ali_DW.mrc  2995.000000  2632.000000   176.256339   112.396294    -19.60554     2.472384     1.646384 16929.966797 16173.971680    -10.25747     0.000000     0.000000            1            2            1         2461     0.791843 2.389268e+05     0.065205           81 
000025@J287/extract/003678324501585535586_Titan_Andrey_S319_G13_V1-1_128-10_008_ali_DW_particles.mrcs J1/imported/003678324501585535586_Titan_Andrey_S319_G13_V1-1_128-10_008_ali_DW.mrc  4266.000000  2384.000000   -146.89828    36.412622   144.497944     -4.13562     -1.65762 16996.146484 16240.151367    -10.25747     0.000000     0.000000            1            1            1         2461     0.802072 2.387248e+05     0.088705          141 
000026@J287/extract/003678324501585535586_Titan_Andrey_S319_G13_V1-1_128-10_008_ali_DW_particles.mrcs J1/imported/003678324501585535586_Titan_Andrey_S319_G13_V1-1_128-10_008_ali_DW.mrc  4571.000000  2668.000000   -105.33927   157.692893   107.323769     3.298384     -1.65762 17042.199219 16286.203125    -10.25747     0.000000     0.000000            1            2            1         2461     0.806629 2.387668e+05     0.075465           24 
000028@J287/extract/003678324501585535586_Titan_Andrey_S319_G13_V1-1_128-10_008_ali_DW_particles.mrcs J1/imported/003678324501585535586_Titan_Andrey_S319_G13_V1-1_128-10_008_ali_DW.mrc  4823.000000  2616.000000   -167.21534    18.187408   -142.14350     0.820384     -3.30962 17065.410156 16309.415039    -10.25747     0.000000     0.000000            1            1            1         2461     0.812246 2.388541e+05     0.093569           88 
000030@J287/extract/003678324501585535586_Titan_Andrey_S319_G13_V1-1_128-10_008_ali_DW_particles.mrcs J1/imported/003678324501585535586_Titan_Andrey_S319_G13_V1-1_128-10_008_ali_DW.mrc  3166.000000  1126.000000   140.186096   169.069719    -29.41820     2.472384     -7.43962 16996.062500 16240.067383    -10.25747     0.000000     0.000000            1            2            1         2461     0.798333 2.390379e+05     0.158564           53 
000033@J287/extract/003678324501585535586_Titan_Andrey_S319_G13_V1-1_128-10_008_ali_DW_particles.mrcs J1/imported/003678324501585535586_Titan_Andrey_S319_G13_V1-1_128-10_008_ali_DW.mrc  5516.000000  1552.000000    79.428711   104.663681   -174.37658     -0.00562     2.472384 17191.158203 16435.162109    -10.25747     0.000000     0.000000            1            1            1         2461     0.823754 2.384505e+05     0.087304           47 
000040@J287/extract/003678324501585535586_Titan_Andrey_S319_G13_V1-1_128-10_008_ali_DW_particles.mrcs J1/imported/003678324501585535586_Titan_Andrey_S319_G13_V1-1_128-10_008_ali_DW.mrc  3951.000000   218.000000    -55.05235   130.749973   138.683604     -0.83162     0.820384 17229.455078 16473.458984    -10.25747     0.000000     0.000000            1            2            1         2461     0.808360 2.389402e+05     0.404546           35 
000041@J287/extract/003678324501585535586_Titan_Andrey_S319_G13_V1-1_128-10_008_ali_DW_particles.mrcs J1/imported/003678324501585535586_Titan_Andrey_S319_G13_V1-1_128-10_008_ali_DW.mrc  4796.000000  3480.000000   -159.49587   140.385562   -134.55765     -0.83162     -1.65762 17165.712891 16409.716797    -10.25747     0.000000     0.000000            1            1            1         2461     0.803084 2.391264e+05     0.094339           75 
000047@J287/extract/003678324501585535586_Titan_Andrey_S319_G13_V1-1_128-10_008_ali_DW_particles.mrcs J1/imported/003678324501585535586_Titan_Andrey_S319_G13_V1-1_128-10_008_ali_DW.mrc  4440.000000  3581.000000    -35.83476    41.035350    18.831815     2.472384     -2.48362 17151.019531 16395.023438    -10.25747     0.000000     0.000000            1            2            1         2461     0.815696 2.387498e+05     0.252566           21 
000048@J287/extract/003678324501585535586_Titan_Andrey_S319_G13_V1-1_128-10_008_ali_DW_particles.mrcs J1/imported/003678324501585535586_Titan_Andrey_S319_G13_V1-1_128-10_008_ali_DW.mrc  5386.000000  3149.000000    70.066301    51.641887   152.044514     -1.65762     -0.00562 17178.091797 16422.095703    -10.25747     0.000000     0.000000            1            1            1         2461     0.811973 2.389515e+05     0.106122           66 
000003@J287/extract/003681641945963644914_Titan_Andrey_S319_G13_V1-1_3nd_271-12_003_ali_DW_particles.mrcs J1/imported/003681641945963644914_Titan_Andrey_S319_G13_V1-1_3nd_271-12_003_ali_DW.mrc  1793.000000  2212.000000    -66.61863    63.070366    44.975924     -0.00562     -0.00562 15170.973633 14688.994141    -31.62178     0.000000     0.000000            1            1            1         2462     0.806166 2.394955e+05     0.231053            9 
000005@J287/extract/003681641945963644914_Titan_Andrey_S319_G13_V1-1_3nd_271-12_003_ali_DW_particles.mrcs J1/imported/003681641945963644914_Titan_Andrey_S319_G13_V1-1_3nd_271-12_003_ali_DW.mrc   718.000000  2597.000000   -162.84628   121.909635     6.255055     6.602384     1.646384 15220.421875 14738.442383    -31.62178     0.000000     0.000000            1            2            1         2462     0.809237 2.393534e+05     0.206989           13 
000015@J287/extract/003681641945963644914_Titan_Andrey_S319_G13_V1-1_3nd_271-12_003_ali_DW_particles.mrcs J1/imported/003681641945963644914_Titan_Andrey_S319_G13_V1-1_3nd_271-12_003_ali_DW.mrc  2404.000000   538.000000   167.605118    48.871600    76.216537     0.820384     -1.65762 15258.830078 14776.850586    -31.62178     0.000000     0.000000            1            1            1         2462     0.806229 2.394943e+05     0.175660           40 
000024@J287/extract/003681641945963644914_Titan_Andrey_S319_G13_V1-1_3nd_271-12_003_ali_DW_particles.mrcs J1/imported/003681641945963644914_Titan_Andrey_S319_G13_V1-1_3nd_271-12_003_ali_DW.mrc  2788.000000   809.000000   -178.13892    51.906471    -44.08146     1.646384     3.298384 15244.199219 14762.219727    -31.62178     0.000000     0.000000            1            2            1         2462     0.814627 2.393527e+05     0.294209           81 
000027@J287/extract/003681641945963644914_Titan_Andrey_S319_G13_V1-1_3nd_271-12_003_ali_DW_particles.mrcs J1/imported/003681641945963644914_Titan_Andrey_S319_G13_V1-1_3nd_271-12_003_ali_DW.mrc  1644.000000  2036.000000   133.068891   122.179276    86.128184     3.298384     -0.83162 15165.602539 14683.623047    -31.62178     0.000000     0.000000            1            1            1         2462     0.818764 2.397624e+05     0.297151           23 
000030@J287/extract/003681641945963644914_Titan_Andrey_S319_G13_V1-1_3nd_271-12_003_ali_DW_particles.mrcs J1/imported/003681641945963644914_Titan_Andrey_S319_G13_V1-1_3nd_271-12_003_ali_DW.mrc  1040.000000  2781.000000   124.504376    46.076735    -26.12701     -2.48362     4.950384 15229.017578 14747.038086    -31.62178     0.000000     0.000000            1            2            1         2462     0.818219 2.396580e+05     0.202605           16 
000031@J287/extract/003681641945963644914_Titan_Andrey_S319_G13_V1-1_3nd_271-12_003_ali_DW_particles.mrcs J1/imported/003681641945963644914_Titan_Andrey_S319_G13_V1-1_3nd_271-12_003_ali_DW.mrc  3448.000000  3022.000000   -166.84383    73.382281    98.233983     -0.00562     -0.00562 15311.239258 14829.259766    -31.62178     0.000000     0.000000            1            1            1         2462     0.816747 2.395063e+05     0.257199           47 
000032@J287/extract/003681641945963644914_Titan_Andrey_S319_G13_V1-1_3nd_271-12_003_ali_DW_particles.mrcs J1/imported/003681641945963644914_Titan_Andrey_S319_G13_V1-1_3nd_271-12_003_ali_DW.mrc  3993.000000  1237.000000    -64.31731    95.168007     -1.78018     -0.83162     -0.83162 15281.880859 14799.901367    -31.62178     0.000000     0.000000            1            2            1         2462     0.808079 2.397054e+05     0.126770           28 
000034@J287/extract/003681641945963644914_Titan_Andrey_S319_G13_V1-1_3nd_271-12_003_ali_DW_particles.mrcs J1/imported/003681641945963644914_Titan_Andrey_S319_G13_V1-1_3nd_271-12_003_ali_DW.mrc   521.000000   434.000000    28.745920   112.842844    -39.84695     -0.00562     -2.48362 15287.670898 14805.691406    -31.62178     0.000000     0.000000            1            1            1         2462     0.801031 2.393450e+05     0.065537           86 
000035@J287/extract/003681641945963644914_Titan_Andrey_S319_G13_V1-1_3nd_271-12_003_ali_DW_particles.mrcs J1/imported/003681641945963644914_Titan_Andrey_S319_G13_V1-1_3nd_271-12_003_ali_DW.mrc  3448.000000  2630.000000   -104.02693   114.388902    18.704673     4.124384     4.950384 15260.994141 14779.014648    -31.62178     0.000000     0.000000            1            2            1         2462     0.823064 2.397513e+05     0.073411           40 
000036@J287/extract/003681641945963644914_Titan_Andrey_S319_G13_V1-1_3nd_271-12_003_ali_DW_particles.mrcs J1/imported/003681641945963644914_Titan_Andrey_S319_G13_V1-1_3nd_271-12_003_ali_DW.mrc   131.000000  1600.000000    24.634170   128.016526    -47.34588     -2.48362     -3.30962 15194.119141 14712.139648    -31.62178     0.000000     0.000000            1            1            1         2462     0.809722 2.392477e+05     0.114220           54 
000037@J287/extract/003681641945963644914_Titan_Andrey_S319_G13_V1-1_3nd_271-12_003_ali_DW_particles.mrcs J1/imported/003681641945963644914_Titan_Andrey_S319_G13_V1-1_3nd_271-12_003_ali_DW.mrc  1773.000000  3479.000000   129.936065    99.012692    29.791233     0.820384     1.646384 15306.891602 14824.912109    -31.62178     0.000000     0.000000            1            2            1         2462     0.803554 2.395460e+05     0.089116           86 
000039@J287/extract/003681641945963644914_Titan_Andrey_S319_G13_V1-1_3nd_271-12_003_ali_DW_particles.mrcs J1/imported/003681641945963644914_Titan_Andrey_S319_G13_V1-1_3nd_271-12_003_ali_DW.mrc  3121.000000  2141.000000   -116.32395    93.160261    52.613767     -0.00562     -3.30962 15202.708984 14720.729492    -31.62178     0.000000     0.000000            1            1            1         2462     0.810692 2.394722e+05     0.116627           17 
000040@J287/extract/003681641945963644914_Titan_Andrey_S319_G13_V1-1_3nd_271-12_003_ali_DW_particles.mrcs J1/imported/003681641945963644914_Titan_Andrey_S319_G13_V1-1_3nd_271-12_003_ali_DW.mrc  4301.000000  1221.000000   -161.40987   115.063662   -173.74956     -1.65762     0.820384 15310.064453 14828.084961    -31.62178     0.000000     0.000000            1            2            1         2462     0.797255 2.398395e+05     0.175359           21 
000044@J287/extract/003681641945963644914_Titan_Andrey_S319_G13_V1-1_3nd_271-12_003_ali_DW_particles.mrcs J1/imported/003681641945963644914_Titan_Andrey_S319_G13_V1-1_3nd_271-12_003_ali_DW.mrc  1396.000000   885.000000    89.173497    98.414901   -150.00319     -3.30962     -0.00562 15214.461914 14732.482422    -31.62178     0.000000     0.000000            1            1            1         2462     0.806135 2.395099e+05     0.248827           71 
000045@J287/extract/003681641945963644914_Titan_Andrey_S319_G13_V1-1_3nd_271-12_003_ali_DW_particles.mrcs J1/imported/003681641945963644914_Titan_Andrey_S319_G13_V1-1_3nd_271-12_003_ali_DW.mrc  3311.000000  3712.000000   -168.31258    91.479539    -85.48533     -0.00562     2.472384 15422.708984 14940.729492    -31.62178     0.000000     0.000000            1            2            1         2462     0.809765 2.396010e+05     0.169577           30 
000046@J287/extract/003681641945963644914_Titan_Andrey_S319_G13_V1-1_3nd_271-12_003_ali_DW_particles.mrcs J1/imported/003681641945963644914_Titan_Andrey_S319_G13_V1-1_3nd_271-12_003_ali_DW.mrc  3534.000000  1720.000000   146.941476   143.577336    -61.92584     -1.65762     0.820384 15222.302734 14740.323242    -31.62178     0.000000     0.000000            1            1            1         2462     0.810005 2.393812e+05     0.196686           36 
000050@J287/extract/003681641945963644914_Titan_Andrey_S319_G13_V1-1_3nd_271-12_003_ali_DW_particles.mrcs J1/imported/003681641945963644914_Titan_Andrey_S319_G13_V1-1_3nd_271-12_003_ali_DW.mrc  1986.000000  3650.000000    -80.58483    32.725605   130.489748     3.298384     -1.65762 15333.648438 14851.668945    -31.62178     0.000000     0.000000            1            2            1         2462     0.805868 2.397547e+05     0.281382           67 
000051@J287/extract/003681641945963644914_Titan_Andrey_S319_G13_V1-1_3nd_271-12_003_ali_DW_particles.mrcs J1/imported/003681641945963644914_Titan_Andrey_S319_G13_V1-1_3nd_271-12_003_ali_DW.mrc  2396.000000  3561.000000    71.211948   140.022139    69.783597     2.472384     -0.83162 15333.014648 14851.035156    -31.62178     0.000000     0.000000            1            1            1         2462     0.816344 2.396654e+05     0.195856           70 
000002@J287/extract/003681660954278796481_Titan_Andrey_S319_G13_V1-1_3nd_305-13_007_ali_DW_particles.mrcs J1/imported/003681660954278796481_Titan_Andrey_S319_G13_V1-1_3nd_305-13_007_ali_DW.mrc   872.000000   635.000000    -55.57503    73.551093    -61.74368     2.472384     0.820384  9036.914062  8752.113281    35.572895     0.000000     0.000000            1            2            1         2463     0.803874 2.389553e+05     0.222145           92 
000005@J287/extract/003681660954278796481_Titan_Andrey_S319_G13_V1-1_3nd_305-13_007_ali_DW_particles.mrcs J1/imported/003681660954278796481_Titan_Andrey_S319_G13_V1-1_3nd_305-13_007_ali_DW.mrc   933.000000  2437.000000   -105.85912    56.931369    -11.36577     -4.13562     -3.30962  8953.432617  8668.631836    35.572895     0.000000     0.000000            1            1            1         2463     0.800824 2.389744e+05     0.278696           47 
000015@J287/extract/003681660954278796481_Titan_Andrey_S319_G13_V1-1_3nd_305-13_007_ali_DW_particles.mrcs J1/imported/003681660954278796481_Titan_Andrey_S319_G13_V1-1_3nd_305-13_007_ali_DW.mrc   375.000000  1322.000000    25.824414   100.433098   147.582358     0.820384     -0.00562  9024.977539  8740.176758    35.572895     0.000000     0.000000            1            2            1         2463     0.797413 2.397772e+05     0.275247            9 
000016@J287/extract/003681660954278796481_Titan_Andrey_S319_G13_V1-1_3nd_305-13_007_ali_DW_particles.mrcs J1/imported/003681660954278796481_Titan_Andrey_S319_G13_V1-1_3nd_305-13_007_ali_DW.mrc  1188.000000  1655.000000     -0.94675    62.293264    44.028094     -4.96162     -6.61362  8955.416992  8670.616211    35.572895     0.000000     0.000000            1            1            1         2463     0.796236 2.392469e+05     0.104911           77 
000017@J287/extract/003681660954278796481_Titan_Andrey_S319_G13_V1-1_3nd_305-13_007_ali_DW_particles.mrcs J1/imported/003681660954278796481_Titan_Andrey_S319_G13_V1-1_3nd_305-13_007_ali_DW.mrc  1801.000000  2436.000000    -14.88988    62.258462    -63.09962     -0.83162     2.472384  8905.114258  8620.313477    35.572895     0.000000     0.000000            1            2            1         2463     0.809946 2.391279e+05     0.160909           36 
000019@J287/extract/003681660954278796481_Titan_Andrey_S319_G13_V1-1_3nd_305-13_007_ali_DW_particles.mrcs J1/imported/003681660954278796481_Titan_Andrey_S319_G13_V1-1_3nd_305-13_007_ali_DW.mrc  3234.000000  1232.000000    50.005687   116.552288    -75.16042     -0.00562     -1.65762  8957.050781  8672.250000    35.572895     0.000000     0.000000            1            1            1         2463     0.811611 2.391221e+05     0.060660           39 
000021@J287/extract/003681660954278796481_Titan_Andrey_S319_G13_V1-1_3nd_305-13_007_ali_DW_particles.mrcs J1/imported/003681660954278796481_Titan_Andrey_S319_G13_V1-1_3nd_305-13_007_ali_DW.mrc   878.000000  2165.000000   -175.36332   112.395159    92.747309     -1.65762     -2.48362  8958.861328  8674.060547    35.572895     0.000000     0.000000            1            2            1         2463     0.797544 2.390827e+05     0.231412           53 
000023@J287/extract/003681660954278796481_Titan_Andrey_S319_G13_V1-1_3nd_305-13_007_ali_DW_particles.mrcs J1/imported/003681660954278796481_Titan_Andrey_S319_G13_V1-1_3nd_305-13_007_ali_DW.mrc  2918.000000   718.000000     6.043758    73.963283   -169.60124     5.776384     -5.78762  8993.482422  8708.681641    35.572895     0.000000     0.000000            1            1            1         2463     0.795836 2.393474e+05     0.162666           57 
000028@J287/extract/003681660954278796481_Titan_Andrey_S319_G13_V1-1_3nd_305-13_007_ali_DW_particles.mrcs J1/imported/003681660954278796481_Titan_Andrey_S319_G13_V1-1_3nd_305-13_007_ali_DW.mrc  4736.000000  1587.000000    -14.33132   151.327518    11.694358     0.820384     -4.96162  8963.871094  8679.070312    35.572895     0.000000     0.000000            1            2            1         2463     0.798537 2.391100e+05     0.109302           44 
000035@J287/extract/003681660954278796481_Titan_Andrey_S319_G13_V1-1_3nd_305-13_007_ali_DW_particles.mrcs J1/imported/003681660954278796481_Titan_Andrey_S319_G13_V1-1_3nd_305-13_007_ali_DW.mrc  2639.000000  2056.000000    24.422612   101.655228    21.937856     1.646384     -0.83162  8899.248047  8614.447266    35.572895     0.000000     0.000000            1            1            1         2463     0.781859 2.395393e+05     0.148140           21 
000042@J287/extract/003681660954278796481_Titan_Andrey_S319_G13_V1-1_3nd_305-13_007_ali_DW_particles.mrcs J1/imported/003681660954278796481_Titan_Andrey_S319_G13_V1-1_3nd_305-13_007_ali_DW.mrc  2801.000000  1360.000000   -124.38418    66.145377   -148.00925     -1.65762     0.820384  8939.215820  8654.415039    35.572895     0.000000     0.000000            1            2            1         2463     0.794745 2.392396e+05     0.106969           58 
000045@J287/extract/003681660954278796481_Titan_Andrey_S319_G13_V1-1_3nd_305-13_007_ali_DW_particles.mrcs J1/imported/003681660954278796481_Titan_Andrey_S319_G13_V1-1_3nd_305-13_007_ali_DW.mrc  1523.000000  2574.000000    -70.05908    35.951129   -109.31234     4.124384     -3.30962  8917.063477  8632.262695    35.572895     0.000000     0.000000            1            1            1         2463     0.808350 2.391455e+05     0.206490          182 
000048@J287/extract/003681660954278796481_Titan_Andrey_S319_G13_V1-1_3nd_305-13_007_ali_DW_particles.mrcs J1/imported/003681660954278796481_Titan_Andrey_S319_G13_V1-1_3nd_305-13_007_ali_DW.mrc  4829.000000   657.000000    -87.57216   141.289362    70.710303     -9.09162     -0.83162  9035.525391  8750.724609    35.572895     0.000000     0.000000            1            2            1         2463     0.814245 2.391214e+05     0.211885           16 
000009@J287/extract/003682185805253859120_Titan_Andrey_S319_G13_V1-1_3nd_262-21_007_ali_DW_particles.mrcs J1/imported/003682185805253859120_Titan_Andrey_S319_G13_V1-1_3nd_262-21_007_ali_DW.mrc   951.000000   761.000000    44.429147   122.061094    -47.06677     -5.78762     -0.00562  8650.264648  8327.297852    36.262558     0.000000     0.000000            1            1            1         2464     0.802175 2.386751e+05     0.145445           60 
000011@J287/extract/003682185805253859120_Titan_Andrey_S319_G13_V1-1_3nd_262-21_007_ali_DW_particles.mrcs J1/imported/003682185805253859120_Titan_Andrey_S319_G13_V1-1_3nd_262-21_007_ali_DW.mrc  3306.000000   926.000000    -35.68131    52.058059    71.481106     0.820384     -0.00562  8659.113281  8336.146484    36.262558     0.000000     0.000000            1            2            1         2464     0.818957 2.384833e+05     0.145392           86 
000024@J287/extract/003682185805253859120_Titan_Andrey_S319_G13_V1-1_3nd_262-21_007_ali_DW_particles.mrcs J1/imported/003682185805253859120_Titan_Andrey_S319_G13_V1-1_3nd_262-21_007_ali_DW.mrc  4369.000000  2650.000000   118.986007   116.847563   -174.39434     -0.00562     1.646384  8573.316406  8250.349609    36.262558     0.000000     0.000000            1            1            1         2464     0.784332 2.389399e+05     0.090913           15 
000026@J287/extract/003682185805253859120_Titan_Andrey_S319_G13_V1-1_3nd_262-21_007_ali_DW_particles.mrcs J1/imported/003682185805253859120_Titan_Andrey_S319_G13_V1-1_3nd_262-21_007_ali_DW.mrc  2314.000000  2271.000000   106.003656    95.739293   123.710293     4.124384     -1.65762  8547.752930  8224.786133    36.262558     0.000000     0.000000            1            2            1         2464     0.807057 2.386885e+05     0.076976           35 
000027@J287/extract/003682185805253859120_Titan_Andrey_S319_G13_V1-1_3nd_262-21_007_ali_DW_particles.mrcs J1/imported/003682185805253859120_Titan_Andrey_S319_G13_V1-1_3nd_262-21_007_ali_DW.mrc  4473.000000  2170.000000   -146.20518   127.907225    75.294573     3.298384     0.820384  8591.185547  8268.218750    36.262558     0.000000     0.000000            1            1            1         2464     0.799613 2.386075e+05     0.107531           79 
000031@J287/extract/003682185805253859120_Titan_Andrey_S319_G13_V1-1_3nd_262-21_007_ali_DW_particles.mrcs J1/imported/003682185805253859120_Titan_Andrey_S319_G13_V1-1_3nd_262-21_007_ali_DW.mrc  2044.000000  2146.000000   -138.38294    45.888948    60.107581     -0.00562     -8.26562  8554.029297  8231.062500    36.262558     0.000000     0.000000            1            2            1         2464     0.806640 2.384955e+05     0.072223           22 
000035@J287/extract/003682185805253859120_Titan_Andrey_S319_G13_V1-1_3nd_262-21_007_ali_DW_particles.mrcs J1/imported/003682185805253859120_Titan_Andrey_S319_G13_V1-1_3nd_262-21_007_ali_DW.mrc  1357.000000  3893.000000    78.042275   105.922049    91.873976     0.820384     -0.00562  8541.441406  8218.474609    36.262558     0.000000     0.000000            1            1            1         2464     0.809157 2.384926e+05     0.065585           75 
000037@J287/extract/003682185805253859120_Titan_Andrey_S319_G13_V1-1_3nd_262-21_007_ali_DW_particles.mrcs J1/imported/003682185805253859120_Titan_Andrey_S319_G13_V1-1_3nd_262-21_007_ali_DW.mrc  3031.000000  1242.000000    -71.33282    93.865575   168.805011     1.646384     5.776384  8617.403320  8294.436523    36.262558     0.000000     0.000000            1            2            1         2464     0.814811 2.385484e+05     0.084742          126 
000038@J287/extract/003682185805253859120_Titan_Andrey_S319_G13_V1-1_3nd_262-21_007_ali_DW_particles.mrcs J1/imported/003682185805253859120_Titan_Andrey_S319_G13_V1-1_3nd_262-21_007_ali_DW.mrc   400.000000  2239.000000   -144.10766    60.609838   103.458695     -1.65762     -3.30962  8603.009766  8280.042969    36.262558     0.000000     0.000000            1            1            1         2464     0.812337 2.384493e+05     0.125110          133 
000039@J287/extract/003682185805253859120_Titan_Andrey_S319_G13_V1-1_3nd_262-21_007_ali_DW_particles.mrcs J1/imported/003682185805253859120_Titan_Andrey_S319_G13_V1-1_3nd_262-21_007_ali_DW.mrc  2881.000000  1082.000000   -161.21919    78.312730     -1.22616     -1.65762     -0.83162  8632.344727  8309.377930    36.262558     0.000000     0.000000            1            2            1         2464     0.800954 2.387756e+05     0.111334          150 
000042@J287/extract/003682185805253859120_Titan_Andrey_S319_G13_V1-1_3nd_262-21_007_ali_DW_particles.mrcs J1/imported/003682185805253859120_Titan_Andrey_S319_G13_V1-1_3nd_262-21_007_ali_DW.mrc  2630.000000  3575.000000   -132.82173    63.414159   -129.18041     -0.00562     0.820384  8565.101562  8242.134766    36.262558     0.000000     0.000000            1            1            1         2464     0.808884 2.385823e+05     0.141336           53 
000045@J287/extract/003682185805253859120_Titan_Andrey_S319_G13_V1-1_3nd_262-21_007_ali_DW_particles.mrcs J1/imported/003682185805253859120_Titan_Andrey_S319_G13_V1-1_3nd_262-21_007_ali_DW.mrc  5228.000000  2166.000000    54.724741    53.373610   123.748976     1.646384     -0.00562  8623.915039  8300.948242    36.262558     0.000000     0.000000            1            2            1         2464     0.790658 2.386479e+05     0.127677           35 
000046@J287/extract/003682185805253859120_Titan_Andrey_S319_G13_V1-1_3nd_262-21_007_ali_DW_particles.mrcs J1/imported/003682185805253859120_Titan_Andrey_S319_G13_V1-1_3nd_262-21_007_ali_DW.mrc  4700.000000  2079.000000    18.834381   111.622595   102.491575     -0.83162     -0.00562  8605.741211  8282.774414    36.262558     0.000000     0.000000            1            1            1         2464     0.800490 2.384478e+05     0.067661          153 
000006@J287/extract/003682316307922555848_Titan_Andrey_S319_G13_V1-1_3nd_283-29_000_ali_DW_particles.mrcs J1/imported/003682316307922555848_Titan_Andrey_S319_G13_V1-1_3nd_283-29_000_ali_DW.mrc  2811.000000   938.000000    -35.17748   130.977568    33.973819     3.298384    10.732384 15480.342773 15231.216797    -11.40939     0.000000     0.000000            1            1            1         2465     0.805242 2.392283e+05     0.121354          138 
000008@J287/extract/003682316307922555848_Titan_Andrey_S319_G13_V1-1_3nd_283-29_000_ali_DW_particles.mrcs J1/imported/003682316307922555848_Titan_Andrey_S319_G13_V1-1_3nd_283-29_000_ali_DW.mrc  3146.000000  3147.000000     8.836767    71.444680    70.447510     -2.48362     0.820384 15382.618164 15133.492188    -11.40939     0.000000     0.000000            1            2            1         2465     0.804974 2.392287e+05     0.332814           19 
000020@J287/extract/003682316307922555848_Titan_Andrey_S319_G13_V1-1_3nd_283-29_000_ali_DW_particles.mrcs J1/imported/003682316307922555848_Titan_Andrey_S319_G13_V1-1_3nd_283-29_000_ali_DW.mrc  2232.000000   984.000000   138.026955   151.272854   178.525906     -3.30962     -2.48362 15482.906250 15233.780273    -11.40939     0.000000     0.000000            1            1            1         2465     0.802337 2.392555e+05     0.158750           98 
000021@J287/extract/003682316307922555848_Titan_Andrey_S319_G13_V1-1_3nd_283-29_000_ali_DW_particles.mrcs J1/imported/003682316307922555848_Titan_Andrey_S319_G13_V1-1_3nd_283-29_000_ali_DW.mrc  2376.000000   707.000000    -40.64022   116.638007     -7.24479     2.472384     -1.65762 15539.059570 15289.933594    -11.40939     0.000000     0.000000            1            2            1         2465     0.803015 2.391854e+05     0.062840           70 
000022@J287/extract/003682316307922555848_Titan_Andrey_S319_G13_V1-1_3nd_283-29_000_ali_DW_particles.mrcs J1/imported/003682316307922555848_Titan_Andrey_S319_G13_V1-1_3nd_283-29_000_ali_DW.mrc  2334.000000  3440.000000   100.284358    33.965521   130.064032     1.646384     -5.78762 15392.208984 15143.083008    -11.40939     0.000000     0.000000            1            1            1         2465     0.801195 2.396115e+05     0.073110           40 
000029@J287/extract/003682316307922555848_Titan_Andrey_S319_G13_V1-1_3nd_283-29_000_ali_DW_particles.mrcs J1/imported/003682316307922555848_Titan_Andrey_S319_G13_V1-1_3nd_283-29_000_ali_DW.mrc  4299.000000  2757.000000   157.863406    77.124195   -137.44215     -0.83162     -0.83162 15381.809570 15132.683594    -11.40939     0.000000     0.000000            1            2            1         2465     0.801922 2.391711e+05     0.186319           18 
000034@J287/extract/003682316307922555848_Titan_Andrey_S319_G13_V1-1_3nd_283-29_000_ali_DW_particles.mrcs J1/imported/003682316307922555848_Titan_Andrey_S319_G13_V1-1_3nd_283-29_000_ali_DW.mrc  3860.000000  2681.000000   132.569257    84.604926    -22.74405     -0.00562     -0.83162 15379.669922 15130.543945    -11.40939     0.000000     0.000000            1            1            1         2465     0.802178 2.394028e+05     0.193696           27 
000039@J287/extract/003682316307922555848_Titan_Andrey_S319_G13_V1-1_3nd_283-29_000_ali_DW_particles.mrcs J1/imported/003682316307922555848_Titan_Andrey_S319_G13_V1-1_3nd_283-29_000_ali_DW.mrc  4731.000000  3236.000000   165.126153   120.498679    49.982419     -4.13562     -0.00562 15417.040039 15167.914062    -11.40939     0.000000     0.000000            1            2            1         2465     0.799562 2.392962e+05     0.151003          115 
000042@J287/extract/003682316307922555848_Titan_Andrey_S319_G13_V1-1_3nd_283-29_000_ali_DW_particles.mrcs J1/imported/003682316307922555848_Titan_Andrey_S319_G13_V1-1_3nd_283-29_000_ali_DW.mrc  5331.000000   763.000000     7.477548    92.112462   -165.83195     -0.83162     -0.00562 15669.318359 15420.192383    -11.40939     0.000000     0.000000            1            1            1         2465     0.814893 2.393406e+05     0.104038          109 
000043@J287/extract/003682316307922555848_Titan_Andrey_S319_G13_V1-1_3nd_283-29_000_ali_DW_particles.mrcs J1/imported/003682316307922555848_Titan_Andrey_S319_G13_V1-1_3nd_283-29_000_ali_DW.mrc  2724.000000  2690.000000    -62.55922    25.452011    85.233026     -0.00562     -0.83162 15340.337891 15091.211914    -11.40939     0.000000     0.000000            1            2            1         2465     0.806383 2.396778e+05     0.240010           36 
000048@J287/extract/003682316307922555848_Titan_Andrey_S319_G13_V1-1_3nd_283-29_000_ali_DW_particles.mrcs J1/imported/003682316307922555848_Titan_Andrey_S319_G13_V1-1_3nd_283-29_000_ali_DW.mrc  1003.000000  1320.000000    -43.19454    94.247448    -59.70752     0.820384     -0.00562 15464.281250 15215.155273    -11.40939     0.000000     0.000000            1            1            1         2465     0.805125 2.392563e+05     0.087575          123 
000049@J287/extract/003682316307922555848_Titan_Andrey_S319_G13_V1-1_3nd_283-29_000_ali_DW_particles.mrcs J1/imported/003682316307922555848_Titan_Andrey_S319_G13_V1-1_3nd_283-29_000_ali_DW.mrc   416.000000  2905.000000    96.542166   117.192897     -3.65201     -5.78762     4.950384 15429.598633 15180.472656    -11.40939     0.000000     0.000000            1            2            1         2465     0.795595 2.391954e+05     0.094948           77 
000050@J287/extract/003682316307922555848_Titan_Andrey_S319_G13_V1-1_3nd_283-29_000_ali_DW_particles.mrcs J1/imported/003682316307922555848_Titan_Andrey_S319_G13_V1-1_3nd_283-29_000_ali_DW.mrc  1744.000000  1325.000000    85.598701    55.851945    62.051167     -1.65762     -0.83162 15427.479492 15178.353516    -11.40939     0.000000     0.000000            1            1            1         2465     0.794873 2.390818e+05     0.100042           91 
000006@J287/extract/003682397816726243466_Titan_Andrey_S319_G13_V1-1_100-4_001_ali_DW_particles.mrcs J1/imported/003682397816726243466_Titan_Andrey_S319_G13_V1-1_100-4_001_ali_DW.mrc  2473.000000  1104.000000    -70.85401    29.842869   154.782098     -0.83162     -0.83162 14743.263672 13939.279297    -18.76760     0.000000     0.000000            1            2            1         2466     0.805572 2.381762e+05     0.044946           53 
000007@J287/extract/003682397816726243466_Titan_Andrey_S319_G13_V1-1_100-4_001_ali_DW_particles.mrcs J1/imported/003682397816726243466_Titan_Andrey_S319_G13_V1-1_100-4_001_ali_DW.mrc  4676.000000   697.000000   -164.16442   107.316501    -48.06299     -0.83162     1.646384 14893.335938 14089.351562    -18.76760     0.000000     0.000000            1            1            1         2466     0.803490 2.385222e+05     0.171253           59 
000038@J287/extract/003682397816726243466_Titan_Andrey_S319_G13_V1-1_100-4_001_ali_DW_particles.mrcs J1/imported/003682397816726243466_Titan_Andrey_S319_G13_V1-1_100-4_001_ali_DW.mrc  2757.000000   713.000000   173.456559   109.825519    17.941021     -0.00562     -0.00562 14810.050781 14006.066406    -18.76760     0.000000     0.000000            1            2            1         2466     0.794010 2.385678e+05     0.107842           22 
000042@J287/extract/003682397816726243466_Titan_Andrey_S319_G13_V1-1_100-4_001_ali_DW_particles.mrcs J1/imported/003682397816726243466_Titan_Andrey_S319_G13_V1-1_100-4_001_ali_DW.mrc  3654.000000   853.000000    78.875004    70.719324    52.521739     0.820384     -0.83162 14838.030273 14034.045898    -18.76760     0.000000     0.000000            1            1            1         2466     0.784787 2.387751e+05     0.081506           65 
000044@J287/extract/003682397816726243466_Titan_Andrey_S319_G13_V1-1_100-4_001_ali_DW_particles.mrcs J1/imported/003682397816726243466_Titan_Andrey_S319_G13_V1-1_100-4_001_ali_DW.mrc  2084.000000   179.000000   128.853441   120.822542    -35.70804     2.472384     1.646384 14855.717773 14051.733398    -18.76760     0.000000     0.000000            1            2            1         2466     0.829335 2.378338e+05     0.120181          335 
000045@J287/extract/003682397816726243466_Titan_Andrey_S319_G13_V1-1_100-4_001_ali_DW_particles.mrcs J1/imported/003682397816726243466_Titan_Andrey_S319_G13_V1-1_100-4_001_ali_DW.mrc  1778.000000  1965.000000    -78.83027    26.701737    21.401373     -0.83162     -2.48362 14711.333984 13907.349609    -18.76760     0.000000     0.000000            1            1            1         2466     0.783155 2.388626e+05     0.048489           95 
000046@J287/extract/003682397816726243466_Titan_Andrey_S319_G13_V1-1_100-4_001_ali_DW_particles.mrcs J1/imported/003682397816726243466_Titan_Andrey_S319_G13_V1-1_100-4_001_ali_DW.mrc   246.000000   226.000000    -82.92264   113.420258   -108.81371     1.646384     0.820384 15084.861328 14280.876953    -18.76760     0.000000     0.000000            1            2            1         2466     0.806057 2.384464e+05     0.090968          149 
000048@J287/extract/003682397816726243466_Titan_Andrey_S319_G13_V1-1_100-4_001_ali_DW_particles.mrcs J1/imported/003682397816726243466_Titan_Andrey_S319_G13_V1-1_100-4_001_ali_DW.mrc  1394.000000  2157.000000     -0.85938   155.872403   139.619509     -0.00562     0.820384 14732.887695 13928.903320    -18.76760     0.000000     0.000000            1            1            1         2466     0.792024 2.387624e+05     0.265859          103 
000049@J287/extract/003682397816726243466_Titan_Andrey_S319_G13_V1-1_100-4_001_ali_DW_particles.mrcs J1/imported/003682397816726243466_Titan_Andrey_S319_G13_V1-1_100-4_001_ali_DW.mrc  2063.000000  1446.000000    10.323759   104.160401    23.592643     -0.00562     -0.83162 14717.077148 13913.092773    -18.76760     0.000000     0.000000            1            2            1         2466     0.778538 2.390102e+05     0.192103           24 
000054@J287/extract/003682397816726243466_Titan_Andrey_S319_G13_V1-1_100-4_001_ali_DW_particles.mrcs J1/imported/003682397816726243466_Titan_Andrey_S319_G13_V1-1_100-4_001_ali_DW.mrc  2768.000000  1853.000000    -10.29196    27.458242   -115.71490     -0.83162     2.472384 14685.241211 13881.256836    -18.76760     0.000000     0.000000            1            1            1         2466     0.806532 2.380832e+05     0.326296           71 
000006@J287/extract/003683187361747145700_Titan_Andrey_S319_G13_V1-1_3nd_243-15_001_ali_DW_particles.mrcs J1/imported/003683187361747145700_Titan_Andrey_S319_G13_V1-1_3nd_243-15_001_ali_DW.mrc  1671.000000   556.000000    -52.65672    65.922503   123.868915    10.732384     2.472384  9837.039062  9213.925781    -21.16970     0.000000     0.000000            1            2            1         2467     0.802354 2.388295e+05     0.140515           25 
000007@J287/extract/003683187361747145700_Titan_Andrey_S319_G13_V1-1_3nd_243-15_001_ali_DW_particles.mrcs J1/imported/003683187361747145700_Titan_Andrey_S319_G13_V1-1_3nd_243-15_001_ali_DW.mrc  2508.000000  1041.000000    11.687421    88.520461    -21.38967     -5.78762     -0.00562  9781.495117  9158.381836    -21.16970     0.000000     0.000000            1            1            1         2467     0.810381 2.391185e+05     0.164556          106 
000010@J287/extract/003683187361747145700_Titan_Andrey_S319_G13_V1-1_3nd_243-15_001_ali_DW_particles.mrcs J1/imported/003683187361747145700_Titan_Andrey_S319_G13_V1-1_3nd_243-15_001_ali_DW.mrc  2911.000000  3945.000000   145.042952    45.841435    31.683554     2.472384     -0.83162  9879.983398  9256.870117    -21.16970     0.000000     0.000000            1            2            1         2467     0.792500 2.392845e+05     0.068083           60 
000014@J287/extract/003683187361747145700_Titan_Andrey_S319_G13_V1-1_3nd_243-15_001_ali_DW_particles.mrcs J1/imported/003683187361747145700_Titan_Andrey_S319_G13_V1-1_3nd_243-15_001_ali_DW.mrc  4425.000000   395.000000   167.875360   112.417246   130.539862     -0.83162     -0.00562  9873.581055  9250.467773    -21.16970     0.000000     0.000000            1            1            1         2467     0.807002 2.391266e+05     0.101884           18 
000016@J287/extract/003683187361747145700_Titan_Andrey_S319_G13_V1-1_3nd_243-15_001_ali_DW_particles.mrcs J1/imported/003683187361747145700_Titan_Andrey_S319_G13_V1-1_3nd_243-15_001_ali_DW.mrc  3116.000000   434.000000   -147.02379    68.473012   -153.33725     -0.00562     0.820384  9823.654297  9200.541016    -21.16970     0.000000     0.000000            1            2            1         2467     0.808846 2.390869e+05     0.106178           48 
000018@J287/extract/003683187361747145700_Titan_Andrey_S319_G13_V1-1_3nd_243-15_001_ali_DW_particles.mrcs J1/imported/003683187361747145700_Titan_Andrey_S319_G13_V1-1_3nd_243-15_001_ali_DW.mrc  2813.000000  3545.000000    51.712810   132.398972   -131.22620     -0.00562     0.820384  9836.094727  9212.981445    -21.16970     0.000000     0.000000            1            1            1         2467     0.803781 2.392725e+05     0.057555           23 
000022@J287/extract/003683187361747145700_Titan_Andrey_S319_G13_V1-1_3nd_243-15_001_ali_DW_particles.mrcs J1/imported/003683187361747145700_Titan_Andrey_S319_G13_V1-1_3nd_243-15_001_ali_DW.mrc  2994.000000   708.000000   -175.30036    57.689068   100.241184     1.646384     1.646384  9799.808594  9176.695312    -21.16970     0.000000     0.000000            1            2            1         2467     0.816011 2.390753e+05     0.098957          149 
000030@J287/extract/003683187361747145700_Titan_Andrey_S319_G13_V1-1_3nd_243-15_001_ali_DW_particles.mrcs J1/imported/003683187361747145700_Titan_Andrey_S319_G13_V1-1_3nd_243-15_001_ali_DW.mrc   480.000000  3124.000000    -79.34992   147.567089    -25.12939     -5.78762     5.776384  9879.324219  9256.210938    -21.16970     0.000000     0.000000            1            1            1         2467     0.809004 2.391268e+05     0.110019           54 
000042@J287/extract/003683187361747145700_Titan_Andrey_S319_G13_V1-1_3nd_243-15_001_ali_DW_particles.mrcs J1/imported/003683187361747145700_Titan_Andrey_S319_G13_V1-1_3nd_243-15_001_ali_DW.mrc  2478.000000  2064.000000   -148.29521   155.653511   136.628350     -0.00562     -3.30962  9747.884766  9124.771484    -21.16970     0.000000     0.000000            1            2            1         2467     0.824946 2.393423e+05     0.197511           20 
000046@J287/extract/003683187361747145700_Titan_Andrey_S319_G13_V1-1_3nd_243-15_001_ali_DW_particles.mrcs J1/imported/003683187361747145700_Titan_Andrey_S319_G13_V1-1_3nd_243-15_001_ali_DW.mrc   921.000000   625.000000   -170.04475   155.530666   141.199325     -0.83162     2.472384  9852.647461  9229.534180    -21.16970     0.000000     0.000000            1            1            1         2467     0.812547 2.391697e+05     0.195869           60 
000001@J287/extract/003684382531849624592_Titan_Andrey_S319_G13_V1-1_3nd_283-17_006_ali_DW_particles.mrcs J1/imported/003684382531849624592_Titan_Andrey_S319_G13_V1-1_3nd_283-17_006_ali_DW.mrc  1260.000000  3074.000000   127.033358    91.843215    71.060246     0.820384     0.820384 13202.603516 12584.745117   231.419769     0.000000     0.000000            1            2            1         2468     0.789699 2.398696e+05     0.193902           27 
000004@J287/extract/003684382531849624592_Titan_Andrey_S319_G13_V1-1_3nd_283-17_006_ali_DW_particles.mrcs J1/imported/003684382531849624592_Titan_Andrey_S319_G13_V1-1_3nd_283-17_006_ali_DW.mrc  2827.000000  2856.000000   123.080153   110.252206    -88.22534     -3.30962     -0.83162 13154.334961 12536.476562   231.419769     0.000000     0.000000            1            1            1         2468     0.809041 2.391761e+05     0.162998           76 
000006@J287/extract/003684382531849624592_Titan_Andrey_S319_G13_V1-1_3nd_283-17_006_ali_DW_particles.mrcs J1/imported/003684382531849624592_Titan_Andrey_S319_G13_V1-1_3nd_283-17_006_ali_DW.mrc   699.000000   923.000000    -53.38512   117.821684    -63.65755     -0.00562     -0.00562 13186.833008 12568.974609   231.419769     0.000000     0.000000            1            2            1         2468     0.800937 2.393649e+05     0.125108           39 
000007@J287/extract/003684382531849624592_Titan_Andrey_S319_G13_V1-1_3nd_283-17_006_ali_DW_particles.mrcs J1/imported/003684382531849624592_Titan_Andrey_S319_G13_V1-1_3nd_283-17_006_ali_DW.mrc  1685.000000  3238.000000    97.257278    76.648242    -59.99326     -2.48362     -1.65762 13217.858398 12600.000000   231.419769     0.000000     0.000000            1            1            1         2468     0.813583 2.389621e+05     0.173875           32 
000008@J287/extract/003684382531849624592_Titan_Andrey_S319_G13_V1-1_3nd_283-17_006_ali_DW_particles.mrcs J1/imported/003684382531849624592_Titan_Andrey_S319_G13_V1-1_3nd_283-17_006_ali_DW.mrc  1667.000000  1486.000000   -113.77835   110.358216   123.789150     1.646384     3.298384 13118.019531 12500.161133   231.419769     0.000000     0.000000            1            2            1         2468     0.797167 2.394894e+05     0.152860           31 
000016@J287/extract/003684382531849624592_Titan_Andrey_S319_G13_V1-1_3nd_283-17_006_ali_DW_particles.mrcs J1/imported/003684382531849624592_Titan_Andrey_S319_G13_V1-1_3nd_283-17_006_ali_DW.mrc  1362.000000   597.000000    14.507457    90.898892    -10.09533     3.298384     -2.48362 13195.355469 12577.497070   231.419769     0.000000     0.000000            1            1            1         2468     0.807756 2.395438e+05     0.081078           39 
000021@J287/extract/003684382531849624592_Titan_Andrey_S319_G13_V1-1_3nd_283-17_006_ali_DW_particles.mrcs J1/imported/003684382531849624592_Titan_Andrey_S319_G13_V1-1_3nd_283-17_006_ali_DW.mrc  2369.000000  2566.000000   -136.17657   146.727469    -75.23088     -1.65762     -1.65762 13134.810547 12516.952148   231.419769     0.000000     0.000000            1            2            1         2468     0.820987 2.391814e+05     0.105593           19 
000025@J287/extract/003684382531849624592_Titan_Andrey_S319_G13_V1-1_3nd_283-17_006_ali_DW_particles.mrcs J1/imported/003684382531849624592_Titan_Andrey_S319_G13_V1-1_3nd_283-17_006_ali_DW.mrc   961.000000  2776.000000   166.296362    69.633831   -145.06480     -1.65762     -0.00562 13167.242188 12549.383789   231.419769     0.000000     0.000000            1            1            1         2468     0.827883 2.389805e+05     0.030360           78 
000028@J287/extract/003684382531849624592_Titan_Andrey_S319_G13_V1-1_3nd_283-17_006_ali_DW_particles.mrcs J1/imported/003684382531849624592_Titan_Andrey_S319_G13_V1-1_3nd_283-17_006_ali_DW.mrc  2803.000000  3241.000000    87.392875    75.577541    45.015768     4.124384     -3.30962 13195.832031 12577.973633   231.419769     0.000000     0.000000            1            2            1         2468     0.793967 2.396708e+05     0.097657           46 
000030@J287/extract/003684382531849624592_Titan_Andrey_S319_G13_V1-1_3nd_283-17_006_ali_DW_particles.mrcs J1/imported/003684382531849624592_Titan_Andrey_S319_G13_V1-1_3nd_283-17_006_ali_DW.mrc  1745.000000   586.000000   157.925502    86.760683    -28.70088     -0.00562     -0.00562 13179.440430 12561.582031   231.419769     0.000000     0.000000            1            1            1         2468     0.782306 2.395519e+05     0.261057            8 
000037@J287/extract/003684382531849624592_Titan_Andrey_S319_G13_V1-1_3nd_283-17_006_ali_DW_particles.mrcs J1/imported/003684382531849624592_Titan_Andrey_S319_G13_V1-1_3nd_283-17_006_ali_DW.mrc  2231.000000   372.000000   -118.59379    58.152725   129.369832     0.820384     -1.65762 13184.189453 12566.331055   231.419769     0.000000     0.000000            1            2            1         2468     0.812328 2.394315e+05     0.225301           45 
000044@J287/extract/003684382531849624592_Titan_Andrey_S319_G13_V1-1_3nd_283-17_006_ali_DW_particles.mrcs J1/imported/003684382531849624592_Titan_Andrey_S319_G13_V1-1_3nd_283-17_006_ali_DW.mrc  3183.000000  1522.000000   -149.97522    83.212620   -138.26468     -0.00562     -0.83162 13111.656250 12493.797852   231.419769     0.000000     0.000000            1            1            1         2468     0.795785 2.393960e+05     0.100468           15 
000047@J287/extract/003684382531849624592_Titan_Andrey_S319_G13_V1-1_3nd_283-17_006_ali_DW_particles.mrcs J1/imported/003684382531849624592_Titan_Andrey_S319_G13_V1-1_3nd_283-17_006_ali_DW.mrc  5558.000000  3574.000000    31.219078    71.326598    -96.06773     1.646384     -6.61362 13249.142578 12631.284180   231.419769     0.000000     0.000000            1            2            1         2468     0.792078 2.393642e+05     0.491281           39 
000052@J287/extract/003684382531849624592_Titan_Andrey_S319_G13_V1-1_3nd_283-17_006_ali_DW_particles.mrcs J1/imported/003684382531849624592_Titan_Andrey_S319_G13_V1-1_3nd_283-17_006_ali_DW.mrc  1256.000000   675.000000   123.875926    67.470536     1.774570    -14.04762     2.472384 13191.373047 12573.514648   231.419769     0.000000     0.000000            1            1            1         2468     0.803758 2.396668e+05     0.193052           31 
000057@J287/extract/003684382531849624592_Titan_Andrey_S319_G13_V1-1_3nd_283-17_006_ali_DW_particles.mrcs J1/imported/003684382531849624592_Titan_Andrey_S319_G13_V1-1_3nd_283-17_006_ali_DW.mrc  3694.000000  1946.000000    96.465611   154.874610   162.486629     -2.48362     0.820384 13117.882812 12500.024414   231.419769     0.000000     0.000000            1            2            1         2468     0.793782 2.392954e+05     0.149247           83 
000003@J287/extract/003684524435744213558_Titan_Andrey_S319_G13_V1-1_115-11_003_ali_DW_particles.mrcs J1/imported/003684524435744213558_Titan_Andrey_S319_G13_V1-1_115-11_003_ali_DW.mrc  3290.000000  2499.000000    -29.06228    87.217542    -37.02558     -0.00562     -0.00562 13721.989258 13251.936523    -27.35488     0.000000     0.000000            1            1            1         2469     0.825724 2.422854e+05     0.136365           30 
000004@J287/extract/003684524435744213558_Titan_Andrey_S319_G13_V1-1_115-11_003_ali_DW_particles.mrcs J1/imported/003684524435744213558_Titan_Andrey_S319_G13_V1-1_115-11_003_ali_DW.mrc  1955.000000   761.000000   163.663153   108.588345    53.728540     -0.00562     -0.00562 13834.996094 13364.943359    -27.35488     0.000000     0.000000            1            2            1         2469     0.837361 2.426811e+05     0.340849           12 
000010@J287/extract/003684524435744213558_Titan_Andrey_S319_G13_V1-1_115-11_003_ali_DW_particles.mrcs J1/imported/003684524435744213558_Titan_Andrey_S319_G13_V1-1_115-11_003_ali_DW.mrc  1521.000000  1427.000000    -49.72459    57.786339    -93.66319     5.776384     -4.13562 13786.429688 13316.376953    -27.35488     0.000000     0.000000            1            1            1         2469     0.821939 2.422738e+05     0.391072           65 
000014@J287/extract/003684524435744213558_Titan_Andrey_S319_G13_V1-1_115-11_003_ali_DW_particles.mrcs J1/imported/003684524435744213558_Titan_Andrey_S319_G13_V1-1_115-11_003_ali_DW.mrc  1659.000000  2892.000000   -165.54840   103.578514    -72.41088     -0.83162     -0.00562 13776.247070 13306.194336    -27.35488     0.000000     0.000000            1            2            1         2469     0.817711 2.422585e+05     0.192229           15 
000021@J287/extract/003684524435744213558_Titan_Andrey_S319_G13_V1-1_115-11_003_ali_DW_particles.mrcs J1/imported/003684524435744213558_Titan_Andrey_S319_G13_V1-1_115-11_003_ali_DW.mrc  1979.000000  3244.000000    99.950224    35.503859    -49.99571     1.646384     1.646384 13802.883789 13332.831055    -27.35488     0.000000     0.000000            1            1            1         2469     0.819170 2.423775e+05     0.312442           42 
000022@J287/extract/003684524435744213558_Titan_Andrey_S319_G13_V1-1_115-11_003_ali_DW_particles.mrcs J1/imported/003684524435744213558_Titan_Andrey_S319_G13_V1-1_115-11_003_ali_DW.mrc   512.000000  1795.000000   161.995952    60.493830    78.154261     4.950384     -4.96162 13885.191406 13415.138672    -27.35488     0.000000     0.000000            1            2            1         2469     0.815007 2.422917e+05     0.213153           42 
000023@J287/extract/003684524435744213558_Titan_Andrey_S319_G13_V1-1_115-11_003_ali_DW_particles.mrcs J1/imported/003684524435744213558_Titan_Andrey_S319_G13_V1-1_115-11_003_ali_DW.mrc  2404.000000  3511.000000    -40.40566    96.673933    -85.92653     -0.83162     -0.83162 13819.296875 13349.244141    -27.35488     0.000000     0.000000            1            1            1         2469     0.831305 2.425074e+05     0.184014           38 
000029@J287/extract/003684524435744213558_Titan_Andrey_S319_G13_V1-1_115-11_003_ali_DW_particles.mrcs J1/imported/003684524435744213558_Titan_Andrey_S319_G13_V1-1_115-11_003_ali_DW.mrc   878.000000  2669.000000   159.396976    97.525436    -96.21951     -0.00562     -0.00562 13830.541992 13360.489258    -27.35488     0.000000     0.000000            1            2            1         2469     0.819912 2.423588e+05     0.141135           36 
000033@J287/extract/003684524435744213558_Titan_Andrey_S319_G13_V1-1_115-11_003_ali_DW_particles.mrcs J1/imported/003684524435744213558_Titan_Andrey_S319_G13_V1-1_115-11_003_ali_DW.mrc   789.000000   755.000000    -15.04340    94.472433   -143.69239     1.646384     -1.65762 13965.265625 13495.212891    -27.35488     0.000000     0.000000            1            1            1         2469     0.817992 2.423443e+05     0.173664           20 
000042@J287/extract/003684524435744213558_Titan_Andrey_S319_G13_V1-1_115-11_003_ali_DW_particles.mrcs J1/imported/003684524435744213558_Titan_Andrey_S319_G13_V1-1_115-11_003_ali_DW.mrc  5280.000000  3845.000000   -160.77252    42.549399   -132.60993     -0.00562     3.298384 14021.294922 13551.242188    -27.35488     0.000000     0.000000            1            2            1         2469     0.830631 2.428369e+05     0.169590            7 
000046@J287/extract/003684524435744213558_Titan_Andrey_S319_G13_V1-1_115-11_003_ali_DW_particles.mrcs J1/imported/003684524435744213558_Titan_Andrey_S319_G13_V1-1_115-11_003_ali_DW.mrc  4123.000000  1545.000000     -8.03257   105.391035   -147.33620     0.820384     -7.43962 13723.135742 13253.083008    -27.35488     0.000000     0.000000            1            1            1         2469     0.820891 2.425190e+05     0.093275           47 
000052@J287/extract/003684524435744213558_Titan_Andrey_S319_G13_V1-1_115-11_003_ali_DW_particles.mrcs J1/imported/003684524435744213558_Titan_Andrey_S319_G13_V1-1_115-11_003_ali_DW.mrc  2498.000000  2820.000000   -105.33927   157.692893   124.198769     0.820384     -0.00562 13736.728516 13266.675781    -27.35488     0.000000     0.000000            1            2            1         2469     0.818120 2.424268e+05     0.299294            9 
000055@J287/extract/003684524435744213558_Titan_Andrey_S319_G13_V1-1_115-11_003_ali_DW_particles.mrcs J1/imported/003684524435744213558_Titan_Andrey_S319_G13_V1-1_115-11_003_ali_DW.mrc  4662.000000  2000.000000    50.856130    73.636201   177.927346     1.646384     -4.96162 13732.326172 13262.273438    -27.35488     0.000000     0.000000            1            1            1         2469     0.829481 2.426370e+05     0.265181           26 
000056@J287/extract/003684524435744213558_Titan_Andrey_S319_G13_V1-1_115-11_003_ali_DW_particles.mrcs J1/imported/003684524435744213558_Titan_Andrey_S319_G13_V1-1_115-11_003_ali_DW.mrc   735.000000  3872.000000   135.205445    69.881761    99.139703     1.646384     -0.00562 13961.446289 13491.393555    -27.35488     0.000000     0.000000            1            2            1         2469     0.815889 2.423051e+05     0.412580           13 
000060@J287/extract/003684524435744213558_Titan_Andrey_S319_G13_V1-1_115-11_003_ali_DW_particles.mrcs J1/imported/003684524435744213558_Titan_Andrey_S319_G13_V1-1_115-11_003_ali_DW.mrc  5242.000000   850.000000    54.659799    50.314751    99.414112     -4.13562     -1.65762 13821.237305 13351.184570    -27.35488     0.000000     0.000000            1            1            1         2469     0.810726 2.424164e+05     0.126501           24 
000009@J287/extract/003684579162267041373_Titan_Andrey_S319_G13_V1-1_118-17_005_ali_DW_particles.mrcs J1/imported/003684579162267041373_Titan_Andrey_S319_G13_V1-1_118-17_005_ali_DW.mrc  3074.000000  3647.000000   163.637089   103.594700   130.596309     -0.00562     -0.00562 11141.871094 10739.425781   238.452759     0.000000     0.000000            1            2            1         2470     0.803444 2.393879e+05     0.090177           28 
000018@J287/extract/003684579162267041373_Titan_Andrey_S319_G13_V1-1_118-17_005_ali_DW_particles.mrcs J1/imported/003684579162267041373_Titan_Andrey_S319_G13_V1-1_118-17_005_ali_DW.mrc  5085.000000  2870.000000   122.684388    30.584492    -89.41428     -2.48362     -1.65762 11212.078125 10809.632812   238.452759     0.000000     0.000000            1            1            1         2470     0.795609 2.391798e+05     0.263477           25 
000021@J287/extract/003684579162267041373_Titan_Andrey_S319_G13_V1-1_118-17_005_ali_DW_particles.mrcs J1/imported/003684579162267041373_Titan_Andrey_S319_G13_V1-1_118-17_005_ali_DW.mrc  4923.000000  1627.000000    -95.89086    52.715767    50.410176     -0.83162     -4.13562 11152.660156 10750.214844   238.452759     0.000000     0.000000            1            2            1         2470     0.811678 2.395369e+05     0.104777           64 
000025@J287/extract/003684579162267041373_Titan_Andrey_S319_G13_V1-1_118-17_005_ali_DW_particles.mrcs J1/imported/003684579162267041373_Titan_Andrey_S319_G13_V1-1_118-17_005_ali_DW.mrc  3329.000000  1841.000000    -10.71203    63.625978    47.602638     -0.00562     -0.83162 11050.845703 10648.400391   238.452759     0.000000     0.000000            1            1            1         2470     0.809712 2.395661e+05     0.240927           47 
000030@J287/extract/003684579162267041373_Titan_Andrey_S319_G13_V1-1_118-17_005_ali_DW_particles.mrcs J1/imported/003684579162267041373_Titan_Andrey_S319_G13_V1-1_118-17_005_ali_DW.mrc  1807.000000   673.000000   -151.25408    67.157156   -175.77805     -4.96162     4.124384 11028.427734 10625.982422   238.452759     0.000000     0.000000            1            2            1         2470     0.801125 2.393247e+05     0.135976           76 
000032@J287/extract/003684579162267041373_Titan_Andrey_S319_G13_V1-1_118-17_005_ali_DW_particles.mrcs J1/imported/003684579162267041373_Titan_Andrey_S319_G13_V1-1_118-17_005_ali_DW.mrc  1595.000000  1118.000000    11.584388    58.111463    44.265985     -2.48362     2.472384 10991.968750 10589.523438   238.452759     0.000000     0.000000            1            1            1         2470     0.803809 2.396071e+05     0.232623           46 
000036@J287/extract/003684579162267041373_Titan_Andrey_S319_G13_V1-1_118-17_005_ali_DW_particles.mrcs J1/imported/003684579162267041373_Titan_Andrey_S319_G13_V1-1_118-17_005_ali_DW.mrc  1681.000000   174.000000   142.385934    80.890682    99.019873     0.820384     -0.83162 11066.148438 10663.703125   238.452759     0.000000     0.000000            1            2            1         2470     0.821193 2.390292e+05     0.118690          146 
000045@J287/extract/003684579162267041373_Titan_Andrey_S319_G13_V1-1_118-17_005_ali_DW_particles.mrcs J1/imported/003684579162267041373_Titan_Andrey_S319_G13_V1-1_118-17_005_ali_DW.mrc  3020.000000  2658.000000    -55.97518   102.530855    -26.10455     -1.65762     2.472384 11054.432617 10651.987305   238.452759     0.000000     0.000000            1            1            1         2470     0.809321 2.393458e+05     0.142667          163 
000002@J287/extract/003685516611800245736_Titan_Andrey_S319_G13_V1-1_3nd_311-18_004_ali_DW_particles.mrcs J1/imported/003685516611800245736_Titan_Andrey_S319_G13_V1-1_3nd_311-18_004_ali_DW.mrc  1548.000000   257.000000   -100.43852    67.790567   -120.04050     2.472384     -3.30962 10908.301758 10681.693359    -89.80757     0.000000     0.000000            1            1            1         2471     0.810178 2.386407e+05     0.117589           82 
000004@J287/extract/003685516611800245736_Titan_Andrey_S319_G13_V1-1_3nd_311-18_004_ali_DW_particles.mrcs J1/imported/003685516611800245736_Titan_Andrey_S319_G13_V1-1_3nd_311-18_004_ali_DW.mrc  4258.000000  2344.000000    -32.89807    52.084231    86.528117     -0.00562     -0.83162 10729.066406 10502.458008    -89.80757     0.000000     0.000000            1            2            1         2471     0.813937 2.383993e+05     0.266043           23 
000006@J287/extract/003685516611800245736_Titan_Andrey_S319_G13_V1-1_3nd_311-18_004_ali_DW_particles.mrcs J1/imported/003685516611800245736_Titan_Andrey_S319_G13_V1-1_3nd_311-18_004_ali_DW.mrc  3406.000000  1139.000000   -130.77283   135.961070   110.558075     0.820384     3.298384 10814.831055 10588.222656    -89.80757     0.000000     0.000000            1            1            1         2471     0.800117 2.389656e+05     0.109541           56 
000007@J287/extract/003685516611800245736_Titan_Andrey_S319_G13_V1-1_3nd_311-18_004_ali_DW_particles.mrcs J1/imported/003685516611800245736_Titan_Andrey_S319_G13_V1-1_3nd_311-18_004_ali_DW.mrc  1207.000000  2291.000000   -160.87063    34.779600    43.566937     -3.30962     -6.61362 10659.949219 10433.340820    -89.80757     0.000000     0.000000            1            2            1         2471     0.801181 2.389025e+05     0.120458           70 
000010@J287/extract/003685516611800245736_Titan_Andrey_S319_G13_V1-1_3nd_311-18_004_ali_DW_particles.mrcs J1/imported/003685516611800245736_Titan_Andrey_S319_G13_V1-1_3nd_311-18_004_ali_DW.mrc  4082.000000  2959.000000    64.393650    48.597442   142.672552     -2.48362     -0.00562 10702.691406 10476.083008    -89.80757     0.000000     0.000000            1            1            1         2471     0.798749 2.386108e+05     0.164796           98 
000014@J287/extract/003685516611800245736_Titan_Andrey_S319_G13_V1-1_3nd_311-18_004_ali_DW_particles.mrcs J1/imported/003685516611800245736_Titan_Andrey_S319_G13_V1-1_3nd_311-18_004_ali_DW.mrc   270.000000  1777.000000   136.664185    73.622806    69.107949     -0.83162     0.820384 10691.796875 10465.188477    -89.80757     0.000000     0.000000            1            2            1         2471     0.802088 2.388329e+05     0.064822           42 
000018@J287/extract/003685516611800245736_Titan_Andrey_S319_G13_V1-1_3nd_311-18_004_ali_DW_particles.mrcs J1/imported/003685516611800245736_Titan_Andrey_S319_G13_V1-1_3nd_311-18_004_ali_DW.mrc  5441.000000  1518.000000    21.739972   122.253145   -178.67756     -0.83162     2.472384 10878.374023 10651.765625    -89.80757     0.000000     0.000000            1            1            1         2471     0.803113 2.388429e+05     0.128337           35 
000021@J287/extract/003685516611800245736_Titan_Andrey_S319_G13_V1-1_3nd_311-18_004_ali_DW_particles.mrcs J1/imported/003685516611800245736_Titan_Andrey_S319_G13_V1-1_3nd_311-18_004_ali_DW.mrc  1267.000000   391.000000    -98.58081   122.649117   -138.89753     -1.65762     -2.48362 10894.122070 10667.513672    -89.80757     0.000000     0.000000            1            2            1         2471     0.798191 2.388736e+05     0.170518           31 
000022@J287/extract/003685516611800245736_Titan_Andrey_S319_G13_V1-1_3nd_311-18_004_ali_DW_particles.mrcs J1/imported/003685516611800245736_Titan_Andrey_S319_G13_V1-1_3nd_311-18_004_ali_DW.mrc  4042.000000  1757.000000    23.260201   132.666662    -19.21602     -0.00562     -0.83162 10765.129883 10538.521484    -89.80757     0.000000     0.000000            1            1            1         2471     0.821395 2.381518e+05     0.060802           81 
000023@J287/extract/003685516611800245736_Titan_Andrey_S319_G13_V1-1_3nd_311-18_004_ali_DW_particles.mrcs J1/imported/003685516611800245736_Titan_Andrey_S319_G13_V1-1_3nd_311-18_004_ali_DW.mrc  2759.000000  2486.000000    57.301292   144.860221   -108.36654     1.646384     0.820384 10674.539062 10447.930664    -89.80757     0.000000     0.000000            1            2            1         2471     0.809901 2.386130e+05     0.086701           61 
000030@J287/extract/003685516611800245736_Titan_Andrey_S319_G13_V1-1_3nd_311-18_004_ali_DW_particles.mrcs J1/imported/003685516611800245736_Titan_Andrey_S319_G13_V1-1_3nd_311-18_004_ali_DW.mrc  3148.000000   261.000000    81.352014    54.463252   -176.06480     -0.00562     0.820384 10962.287109 10735.678711    -89.80757     0.000000     0.000000            1            1            1         2471     0.811900 2.387806e+05     0.118005           24 
000032@J287/extract/003685516611800245736_Titan_Andrey_S319_G13_V1-1_3nd_311-18_004_ali_DW_particles.mrcs J1/imported/003685516611800245736_Titan_Andrey_S319_G13_V1-1_3nd_311-18_004_ali_DW.mrc  3851.000000   308.000000    -38.80950    78.685827    37.833127     -0.00562     3.298384 10996.990234 10770.381836    -89.80757     0.000000     0.000000            1            2            1         2471     0.804290 2.385737e+05     0.099987           68 
000034@J287/extract/003685516611800245736_Titan_Andrey_S319_G13_V1-1_3nd_311-18_004_ali_DW_particles.mrcs J1/imported/003685516611800245736_Titan_Andrey_S319_G13_V1-1_3nd_311-18_004_ali_DW.mrc   777.000000  2440.000000   146.225194    39.534453   -121.99855     0.820384     -0.83162 10653.802734 10427.194336    -89.80757     0.000000     0.000000            1            1            1         2471     0.808574 2.387623e+05     0.346012           33 
000036@J287/extract/003685516611800245736_Titan_Andrey_S319_G13_V1-1_3nd_311-18_004_ali_DW_particles.mrcs J1/imported/003685516611800245736_Titan_Andrey_S319_G13_V1-1_3nd_311-18_004_ali_DW.mrc  2268.000000   806.000000   153.712657    87.983804   -165.51455     -1.65762     -0.00562 10813.270508 10586.662109    -89.80757     0.000000     0.000000            1            2            1         2471     0.809323 2.386024e+05     0.116288           28 
000039@J287/extract/003685516611800245736_Titan_Andrey_S319_G13_V1-1_3nd_311-18_004_ali_DW_particles.mrcs J1/imported/003685516611800245736_Titan_Andrey_S319_G13_V1-1_3nd_311-18_004_ali_DW.mrc  5090.000000  2712.000000    55.306202    91.732445   -120.18561     0.820384     0.820384 10782.099609 10555.491211    -89.80757     0.000000     0.000000            1            1            1         2471     0.798226 2.385352e+05     0.108495          227 
000042@J287/extract/003685516611800245736_Titan_Andrey_S319_G13_V1-1_3nd_311-18_004_ali_DW_particles.mrcs J1/imported/003685516611800245736_Titan_Andrey_S319_G13_V1-1_3nd_311-18_004_ali_DW.mrc  1626.000000  1194.000000    96.545851    32.498330    75.770813     1.646384     -0.00562 10745.190430 10518.582031    -89.80757     0.000000     0.000000            1            2            1         2471     0.803119 2.388505e+05     0.102162           55 
000004@J287/extract/003690218305516906249_Titan_Andrey_S319_G13_V1-1_3nd_332-9_005_ali_DW_particles.mrcs J1/imported/003690218305516906249_Titan_Andrey_S319_G13_V1-1_3nd_332-9_005_ali_DW.mrc  4286.000000  2922.000000     6.003373    52.238888    72.292362     -1.65762     -0.83162 13399.848633 13071.396484   246.741089     0.000000     0.000000            1            2            1         2472     0.806476 2.390324e+05     0.061663           85 
000014@J287/extract/003690218305516906249_Titan_Andrey_S319_G13_V1-1_3nd_332-9_005_ali_DW_particles.mrcs J1/imported/003690218305516906249_Titan_Andrey_S319_G13_V1-1_3nd_332-9_005_ali_DW.mrc  3687.000000  2682.000000   143.853917    86.873997    -86.62959     -0.00562     1.646384 13336.851562 13008.399414   246.741089     0.000000     0.000000            1            1            1         2472     0.810112 2.389241e+05     0.063126           88 
000016@J287/extract/003690218305516906249_Titan_Andrey_S319_G13_V1-1_3nd_332-9_005_ali_DW_particles.mrcs J1/imported/003690218305516906249_Titan_Andrey_S319_G13_V1-1_3nd_332-9_005_ali_DW.mrc  1885.000000  1130.000000   143.187706   132.678159   127.341554     -0.83162     1.646384 13288.028320 12959.576172   246.741089     0.000000     0.000000            1            2            1         2472     0.812724 2.389882e+05     0.102687           24 
000024@J287/extract/003690218305516906249_Titan_Andrey_S319_G13_V1-1_3nd_332-9_005_ali_DW_particles.mrcs J1/imported/003690218305516906249_Titan_Andrey_S319_G13_V1-1_3nd_332-9_005_ali_DW.mrc  4852.000000  1099.000000   -172.11468    33.208551   -108.01225     3.298384     -3.30962 13346.535156 13018.083008   246.741089     0.000000     0.000000            1            1            1         2472     0.811061 2.389397e+05     0.281188           26 
000027@J287/extract/003690218305516906249_Titan_Andrey_S319_G13_V1-1_3nd_332-9_005_ali_DW_particles.mrcs J1/imported/003690218305516906249_Titan_Andrey_S319_G13_V1-1_3nd_332-9_005_ali_DW.mrc   522.000000  2566.000000    35.727262   104.007945    -17.27028     -0.83162     3.298384 13358.873047 13030.420898   246.741089     0.000000     0.000000            1            2            1         2472     0.804513 2.389382e+05     0.044271          140 
000036@J287/extract/003690218305516906249_Titan_Andrey_S319_G13_V1-1_3nd_332-9_005_ali_DW_particles.mrcs J1/imported/003690218305516906249_Titan_Andrey_S319_G13_V1-1_3nd_332-9_005_ali_DW.mrc  4630.000000  3620.000000    -96.32894    74.167301    -91.89047     -0.00562     2.472384 13558.713867 13230.261719   246.741089     0.000000     0.000000            1            1            1         2472     0.793195 2.393778e+05     0.129303           31 
000039@J287/extract/003690218305516906249_Titan_Andrey_S319_G13_V1-1_3nd_332-9_005_ali_DW_particles.mrcs J1/imported/003690218305516906249_Titan_Andrey_S319_G13_V1-1_3nd_332-9_005_ali_DW.mrc   917.000000  3461.000000    -92.25135   151.906561    60.849073     -1.65762     -3.30962 13448.769531 13120.317383   246.741089     0.000000     0.000000            1            2            1         2472     0.811365 2.390630e+05     0.167873           18 
000011@J287/extract/003691484941227574618_Titan_Andrey_S319_G13_V1-1_2nd_152-14_005_ali_DW_particles.mrcs J1/imported/003691484941227574618_Titan_Andrey_S319_G13_V1-1_2nd_152-14_005_ali_DW.mrc  4637.000000  1326.000000   -103.80793   101.790994   -125.60191     0.820384     1.646384 14101.648438 13784.304688   237.602600     0.000000     0.000000            1            1            1         2473     0.801042 2.397331e+05     0.155529           22 
000019@J287/extract/003691484941227574618_Titan_Andrey_S319_G13_V1-1_2nd_152-14_005_ali_DW_particles.mrcs J1/imported/003691484941227574618_Titan_Andrey_S319_G13_V1-1_2nd_152-14_005_ali_DW.mrc   651.000000  1523.000000    44.580761   130.900276   114.273642     3.298384     7.428384 14059.216797 13741.873047   237.602600     0.000000     0.000000            1            2            1         2473     0.782160 2.400292e+05     0.110124           91 
000020@J287/extract/003691484941227574618_Titan_Andrey_S319_G13_V1-1_2nd_152-14_005_ali_DW_particles.mrcs J1/imported/003691484941227574618_Titan_Andrey_S319_G13_V1-1_2nd_152-14_005_ali_DW.mrc  3151.000000  2712.000000    -69.20112   130.548167     -2.07662     4.950384     -0.00562 13953.779297 13636.435547   237.602600     0.000000     0.000000            1            1            1         2473     0.810037 2.398864e+05     0.199881           25 
000027@J287/extract/003691484941227574618_Titan_Andrey_S319_G13_V1-1_2nd_152-14_005_ali_DW_particles.mrcs J1/imported/003691484941227574618_Titan_Andrey_S319_G13_V1-1_2nd_152-14_005_ali_DW.mrc  1305.000000  3573.000000    -78.15464    80.579923   -179.98338     0.820384     -3.30962 14066.592773 13749.249023   237.602600     0.000000     0.000000            1            2            1         2473     0.803371 2.403674e+05     0.217119           50 
000031@J287/extract/003691484941227574618_Titan_Andrey_S319_G13_V1-1_2nd_152-14_005_ali_DW_particles.mrcs J1/imported/003691484941227574618_Titan_Andrey_S319_G13_V1-1_2nd_152-14_005_ali_DW.mrc  2428.000000  1728.000000   -119.47284   115.479229    37.550476     4.950384     -0.00562 14005.957031 13688.613281   237.602600     0.000000     0.000000            1            1            1         2473     0.808960 2.398875e+05     0.107806           31 
000036@J287/extract/003691484941227574618_Titan_Andrey_S319_G13_V1-1_2nd_152-14_005_ali_DW_particles.mrcs J1/imported/003691484941227574618_Titan_Andrey_S319_G13_V1-1_2nd_152-14_005_ali_DW.mrc   207.000000  1588.000000   167.763296    83.120338    -96.35079     -0.00562     -0.00562 14061.834961 13744.491211   237.602600     0.000000     0.000000            1            2            1         2473     0.798002 2.399866e+05     0.338182           17 
000040@J287/extract/003691484941227574618_Titan_Andrey_S319_G13_V1-1_2nd_152-14_005_ali_DW_particles.mrcs J1/imported/003691484941227574618_Titan_Andrey_S319_G13_V1-1_2nd_152-14_005_ali_DW.mrc  2797.000000  2170.000000   -179.55779    81.894525   -175.30465     -0.83162     -0.83162 13972.550781 13655.207031   237.602600     0.000000     0.000000            1            1            1         2473     0.819314 2.396205e+05     0.158406           61 
000043@J287/extract/003691484941227574618_Titan_Andrey_S319_G13_V1-1_2nd_152-14_005_ali_DW_particles.mrcs J1/imported/003691484941227574618_Titan_Andrey_S319_G13_V1-1_2nd_152-14_005_ali_DW.mrc  3716.000000   141.000000    -51.14656    59.177458   106.958039     -2.48362     -1.65762 14276.602539 13959.258789   237.602600     0.000000     0.000000            1            2            1         2473     0.795642 2.399494e+05     0.230767           14 
000044@J287/extract/003691484941227574618_Titan_Andrey_S319_G13_V1-1_2nd_152-14_005_ali_DW_particles.mrcs J1/imported/003691484941227574618_Titan_Andrey_S319_G13_V1-1_2nd_152-14_005_ali_DW.mrc  3441.000000  1966.000000   -172.47886    65.763370    40.196826     3.298384     -2.48362 13983.277344 13665.933594   237.602600     0.000000     0.000000            1            1            1         2473     0.804877 2.403107e+05     0.229476           90 
000002@J287/extract/003692275492795300331_Titan_Andrey_S319_G13_V1-1_3nd_335-17_003_ali_DW_particles.mrcs J1/imported/003692275492795300331_Titan_Andrey_S319_G13_V1-1_3nd_335-17_003_ali_DW.mrc  2389.000000  1461.000000   -176.74709    93.856204    -72.22520     -0.00562     -0.00562  7728.779785  7375.355469    -43.27879     0.000000     0.000000            1            1            1         2474     0.772288 2.355625e+05     0.060452          540 
000004@J287/extract/003692275492795300331_Titan_Andrey_S319_G13_V1-1_3nd_335-17_003_ali_DW_particles.mrcs J1/imported/003692275492795300331_Titan_Andrey_S319_G13_V1-1_3nd_335-17_003_ali_DW.mrc   329.000000  2830.000000    78.852846    19.266122    24.327989     -2.48362     -0.00562  7666.464355  7313.040039    -43.27879     0.000000     0.000000            1            2            1         2474     0.763733 2.354951e+05     0.041927          286 
000005@J287/extract/003692275492795300331_Titan_Andrey_S319_G13_V1-1_3nd_335-17_003_ali_DW_particles.mrcs J1/imported/003692275492795300331_Titan_Andrey_S319_G13_V1-1_3nd_335-17_003_ali_DW.mrc  4374.000000  1586.000000   122.443861    66.196230   -127.57907     -0.00562     -0.83162  7804.809082  7451.384766    -43.27879     0.000000     0.000000            1            1            1         2474     0.769584 2.356017e+05     0.062875          326 
000007@J287/extract/003692275492795300331_Titan_Andrey_S319_G13_V1-1_3nd_335-17_003_ali_DW_particles.mrcs J1/imported/003692275492795300331_Titan_Andrey_S319_G13_V1-1_3nd_335-17_003_ali_DW.mrc  5247.000000  3780.000000   -166.98247   112.413864   -138.02345     0.820384     0.820384  7916.728516  7563.304199    -43.27879     0.000000     0.000000            1            2            1         2474     0.757665 2.355944e+05     0.040866          274 
000008@J287/extract/003692275492795300331_Titan_Andrey_S319_G13_V1-1_3nd_335-17_003_ali_DW_particles.mrcs J1/imported/003692275492795300331_Titan_Andrey_S319_G13_V1-1_3nd_335-17_003_ali_DW.mrc  5214.000000  2938.000000   165.055724   107.320626    21.828684     1.646384     -3.30962  7862.938965  7509.514648    -43.27879     0.000000     0.000000            1            1            1         2474     0.762043 2.354470e+05     0.041737          438 
000025@J287/extract/003692275492795300331_Titan_Andrey_S319_G13_V1-1_3nd_335-17_003_ali_DW_particles.mrcs J1/imported/003692275492795300331_Titan_Andrey_S319_G13_V1-1_3nd_335-17_003_ali_DW.mrc  4950.000000  2883.000000   144.131040   113.884984    -80.95324     0.820384     0.820384  7837.706543  7484.282227    -43.27879     0.000000     0.000000            1            2            1         2474     0.773410 2.356921e+05     0.033403          289 
000034@J287/extract/003692275492795300331_Titan_Andrey_S319_G13_V1-1_3nd_335-17_003_ali_DW_particles.mrcs J1/imported/003692275492795300331_Titan_Andrey_S319_G13_V1-1_3nd_335-17_003_ali_DW.mrc  2963.000000   821.000000    -41.46222    66.057184   -157.24826     -0.00562     -0.83162  7807.953125  7454.528809    -43.27879     0.000000     0.000000            1            1            1         2474     0.767873 2.356212e+05     0.099511          172 
000039@J287/extract/003692275492795300331_Titan_Andrey_S319_G13_V1-1_3nd_335-17_003_ali_DW_particles.mrcs J1/imported/003692275492795300331_Titan_Andrey_S319_G13_V1-1_3nd_335-17_003_ali_DW.mrc  1274.000000   356.000000   -102.06580   133.205669    42.822135     -0.83162     -0.00562  7816.591797  7463.167480    -43.27879     0.000000     0.000000            1            2            1         2474     0.766966 2.356529e+05     0.084441          961 
000040@J287/extract/003692275492795300331_Titan_Andrey_S319_G13_V1-1_3nd_335-17_003_ali_DW_particles.mrcs J1/imported/003692275492795300331_Titan_Andrey_S319_G13_V1-1_3nd_335-17_003_ali_DW.mrc  4254.000000  2354.000000    46.811655    87.060165    -92.14727     5.776384     -4.96162  7771.958496  7418.534180    -43.27879     0.000000     0.000000            1            1            1         2474     0.768198 2.354869e+05     0.032959          738 
000041@J287/extract/003692275492795300331_Titan_Andrey_S319_G13_V1-1_3nd_335-17_003_ali_DW_particles.mrcs J1/imported/003692275492795300331_Titan_Andrey_S319_G13_V1-1_3nd_335-17_003_ali_DW.mrc  4905.000000  3738.000000    27.389961   119.459656   127.032017     0.820384     1.646384  7878.732910  7525.308594    -43.27879     0.000000     0.000000            1            2            1         2474     0.767429 2.358020e+05     0.026951          274 
000002@J287/extract/003695898760529820146_Titan_Andrey_S319_G13_V1-1_3nd_243-3_002_ali_DW_particles.mrcs J1/imported/003695898760529820146_Titan_Andrey_S319_G13_V1-1_3nd_243-3_002_ali_DW.mrc   592.000000   223.000000    -27.57096    76.334786    -97.01815     0.820384     0.820384 17974.337891 16909.195312    -26.65000     0.000000     0.000000            1            1            1         2475     0.812150 2.386204e+05     0.047733          133 
000005@J287/extract/003695898760529820146_Titan_Andrey_S319_G13_V1-1_3nd_243-3_002_ali_DW_particles.mrcs J1/imported/003695898760529820146_Titan_Andrey_S319_G13_V1-1_3nd_243-3_002_ali_DW.mrc   797.000000   236.000000   160.821048   101.156470   -139.36253     -0.00562     -0.83162 17954.437500 16889.294922    -26.65000     0.000000     0.000000            1            2            1         2475     0.803083 2.387174e+05     0.114160           44 
000011@J287/extract/003695898760529820146_Titan_Andrey_S319_G13_V1-1_3nd_243-3_002_ali_DW_particles.mrcs J1/imported/003695898760529820146_Titan_Andrey_S319_G13_V1-1_3nd_243-3_002_ali_DW.mrc  4995.000000  3284.000000   -102.60509    38.519035    -34.24919     -2.48362     4.124384 17962.779297 16897.636719    -26.65000     0.000000     0.000000            1            1            1         2475     0.794816 2.385613e+05     0.181336           37 
000015@J287/extract/003695898760529820146_Titan_Andrey_S319_G13_V1-1_3nd_243-3_002_ali_DW_particles.mrcs J1/imported/003695898760529820146_Titan_Andrey_S319_G13_V1-1_3nd_243-3_002_ali_DW.mrc  2526.000000   786.000000   144.020547   103.738715   -112.86401     -0.00562     -0.00562 17798.253906 16733.111328    -26.65000     0.000000     0.000000            1            2            1         2475     0.793412 2.393075e+05     0.152139           37 
000020@J287/extract/003695898760529820146_Titan_Andrey_S319_G13_V1-1_3nd_243-3_002_ali_DW_particles.mrcs J1/imported/003695898760529820146_Titan_Andrey_S319_G13_V1-1_3nd_243-3_002_ali_DW.mrc  5154.000000  2153.000000   128.454325    93.020253   172.297289     -0.83162     -1.65762 17764.650391 16699.507812    -26.65000     0.000000     0.000000            1            1            1         2475     0.792090 2.387476e+05     0.241717           41 
000028@J287/extract/003695898760529820146_Titan_Andrey_S319_G13_V1-1_3nd_243-3_002_ali_DW_particles.mrcs J1/imported/003695898760529820146_Titan_Andrey_S319_G13_V1-1_3nd_243-3_002_ali_DW.mrc  2143.000000  2616.000000    72.938698    54.595388   120.145410     -0.00562     -0.83162 17697.023438 16631.880859    -26.65000     0.000000     0.000000            1            2            1         2475     0.801645 2.385158e+05     0.129352           53 
000029@J287/extract/003695898760529820146_Titan_Andrey_S319_G13_V1-1_3nd_243-3_002_ali_DW_particles.mrcs J1/imported/003695898760529820146_Titan_Andrey_S319_G13_V1-1_3nd_243-3_002_ali_DW.mrc   919.000000  3050.000000    11.657936    78.883822    21.738578     0.820384     -2.48362 17793.878906 16728.736328    -26.65000     0.000000     0.000000            1            1            1         2475     0.809859 2.388000e+05     0.100768           27 
000032@J287/extract/003695898760529820146_Titan_Andrey_S319_G13_V1-1_3nd_243-3_002_ali_DW_particles.mrcs J1/imported/003695898760529820146_Titan_Andrey_S319_G13_V1-1_3nd_243-3_002_ali_DW.mrc  4703.000000  3629.000000    91.672884    79.179577    69.378870     -2.48362     -0.83162 17978.261719 16913.119141    -26.65000     0.000000     0.000000            1            2            1         2475     0.787435 2.388599e+05     0.180512           68 
000033@J287/extract/003695898760529820146_Titan_Andrey_S319_G13_V1-1_3nd_243-3_002_ali_DW_particles.mrcs J1/imported/003695898760529820146_Titan_Andrey_S319_G13_V1-1_3nd_243-3_002_ali_DW.mrc  3816.000000  2652.000000   152.389790    98.781922    16.385501     4.950384     2.472384 17699.179688 16634.037109    -26.65000     0.000000     0.000000            1            1            1         2475     0.803290 2.385027e+05     0.131943           30 
000035@J287/extract/003695898760529820146_Titan_Andrey_S319_G13_V1-1_3nd_243-3_002_ali_DW_particles.mrcs J1/imported/003695898760529820146_Titan_Andrey_S319_G13_V1-1_3nd_243-3_002_ali_DW.mrc  2875.000000  2742.000000    92.928713    70.493804    35.667753     3.298384     0.820384 17682.460938 16617.318359    -26.65000     0.000000     0.000000            1            2            1         2475     0.818555 2.384440e+05     0.095894           40 
000039@J287/extract/003695898760529820146_Titan_Andrey_S319_G13_V1-1_3nd_243-3_002_ali_DW_particles.mrcs J1/imported/003695898760529820146_Titan_Andrey_S319_G13_V1-1_3nd_243-3_002_ali_DW.mrc  2296.000000   442.000000    94.401830    74.227956    -82.47861     0.820384     4.124384 17850.078125 16784.935547    -26.65000     0.000000     0.000000            1            1            1         2475     0.805959 2.385439e+05     0.123074           30 
000044@J287/extract/003695898760529820146_Titan_Andrey_S319_G13_V1-1_3nd_243-3_002_ali_DW_particles.mrcs J1/imported/003695898760529820146_Titan_Andrey_S319_G13_V1-1_3nd_243-3_002_ali_DW.mrc   274.000000  1027.000000   139.486108    73.591939   100.948264     0.820384     -0.00562 17887.537109 16822.394531    -26.65000     0.000000     0.000000            1            2            1         2475     0.794293 2.388943e+05     0.147505           15 
000045@J287/extract/003695898760529820146_Titan_Andrey_S319_G13_V1-1_3nd_243-3_002_ali_DW_particles.mrcs J1/imported/003695898760529820146_Titan_Andrey_S319_G13_V1-1_3nd_243-3_002_ali_DW.mrc  3637.000000  3709.000000   157.326438    41.010027   157.117258     0.820384     -0.00562 17780.699219 16715.556641    -26.65000     0.000000     0.000000            1            1            1         2475     0.798055 2.387813e+05     0.214358           54 
000050@J287/extract/003695898760529820146_Titan_Andrey_S319_G13_V1-1_3nd_243-3_002_ali_DW_particles.mrcs J1/imported/003695898760529820146_Titan_Andrey_S319_G13_V1-1_3nd_243-3_002_ali_DW.mrc  4809.000000  3799.000000   -129.36212   154.359388   151.146418     2.472384     5.776384 18051.500000 16986.357422    -26.65000     0.000000     0.000000            1            2            1         2475     0.778568 2.388146e+05     0.129695           14 
000001@J287/extract/003697856540577608764_Titan_Andrey_S319_G13_V1-1_2nd_152-17_003_ali_DW_particles.mrcs J1/imported/003697856540577608764_Titan_Andrey_S319_G13_V1-1_2nd_152-17_003_ali_DW.mrc  2461.000000   441.000000    15.857760    77.645394    -90.69270     -0.83162     -1.65762 11125.728516 10719.938477    -34.54723     0.000000     0.000000            1            1            1         2476     0.807701 2.394861e+05     0.117244           95 
000011@J287/extract/003697856540577608764_Titan_Andrey_S319_G13_V1-1_2nd_152-17_003_ali_DW_particles.mrcs J1/imported/003697856540577608764_Titan_Andrey_S319_G13_V1-1_2nd_152-17_003_ali_DW.mrc  5595.000000  2058.000000   164.988433    92.694140   -161.93310     -0.83162     -0.83162 10976.121094 10570.331055    -34.54723     0.000000     0.000000            1            2            1         2476     0.796884 2.394798e+05     0.234233           23 
000014@J287/extract/003697856540577608764_Titan_Andrey_S319_G13_V1-1_2nd_152-17_003_ali_DW_particles.mrcs J1/imported/003697856540577608764_Titan_Andrey_S319_G13_V1-1_2nd_152-17_003_ali_DW.mrc  3865.000000  1165.000000     8.480777   149.836713   -135.70196     -0.83162     1.646384 11028.998047 10623.208008    -34.54723     0.000000     0.000000            1            1            1         2476     0.809233 2.391893e+05     0.128019           43 
000023@J287/extract/003697856540577608764_Titan_Andrey_S319_G13_V1-1_2nd_152-17_003_ali_DW_particles.mrcs J1/imported/003697856540577608764_Titan_Andrey_S319_G13_V1-1_2nd_152-17_003_ali_DW.mrc   905.000000  2704.000000    -26.19805    80.015854   -177.61669     -0.00562     0.820384 11015.298828 10609.508789    -34.54723     0.000000     0.000000            1            2            1         2476     0.802616 2.390709e+05     0.117224           31 
000027@J287/extract/003697856540577608764_Titan_Andrey_S319_G13_V1-1_2nd_152-17_003_ali_DW_particles.mrcs J1/imported/003697856540577608764_Titan_Andrey_S319_G13_V1-1_2nd_152-17_003_ali_DW.mrc  3156.000000  1352.000000    13.185698   114.221764   -141.34866     -0.00562     1.646384 11001.650391 10595.860352    -34.54723     0.000000     0.000000            1            1            1         2476     0.802830 2.392605e+05     0.125937           76 
000031@J287/extract/003697856540577608764_Titan_Andrey_S319_G13_V1-1_2nd_152-17_003_ali_DW_particles.mrcs J1/imported/003697856540577608764_Titan_Andrey_S319_G13_V1-1_2nd_152-17_003_ali_DW.mrc  4624.000000  2763.000000    -21.80651   137.425959   -145.83228     -2.48362     -0.00562 10992.903320 10587.113281    -34.54723     0.000000     0.000000            1            2            1         2476     0.828187 2.388354e+05     0.063230          177 
000032@J287/extract/003697856540577608764_Titan_Andrey_S319_G13_V1-1_2nd_152-17_003_ali_DW_particles.mrcs J1/imported/003697856540577608764_Titan_Andrey_S319_G13_V1-1_2nd_152-17_003_ali_DW.mrc  4224.000000  1932.000000   128.682536    36.625721   -130.97816     -0.00562     1.646384 11004.967773 10599.177734    -34.54723     0.000000     0.000000            1            1            1         2476     0.804131 2.393489e+05     0.057673          152 
000004@J287/extract/003700335353052445614_Titan_Andrey_S319_G13_V1-1_88-20_001_ali_DW_particles.mrcs J1/imported/003700335353052445614_Titan_Andrey_S319_G13_V1-1_88-20_001_ali_DW.mrc  4851.000000  2230.000000   170.882467   149.524253    23.764296     4.124384     0.820384 13907.398438 13147.736328    -21.17383     0.000000     0.000000            1            1            1         2477     0.814866 2.400753e+05     0.153272           33 
000005@J287/extract/003700335353052445614_Titan_Andrey_S319_G13_V1-1_88-20_001_ali_DW_particles.mrcs J1/imported/003700335353052445614_Titan_Andrey_S319_G13_V1-1_88-20_001_ali_DW.mrc  2209.000000  2132.000000   -101.99915    76.543472    56.261531     -1.65762     -6.61362 13768.426758 13008.764648    -21.17383     0.000000     0.000000            1            2            1         2477     0.811437 2.397625e+05     0.243975           14 
000013@J287/extract/003700335353052445614_Titan_Andrey_S319_G13_V1-1_88-20_001_ali_DW_particles.mrcs J1/imported/003700335353052445614_Titan_Andrey_S319_G13_V1-1_88-20_001_ali_DW.mrc   227.000000  2222.000000   -176.74709    93.856204    -74.10020     -0.83162     -1.65762 13859.434570 13099.772461    -21.17383     0.000000     0.000000            1            1            1         2477     0.818148 2.397798e+05     0.336229           92 
000014@J287/extract/003700335353052445614_Titan_Andrey_S319_G13_V1-1_88-20_001_ali_DW_particles.mrcs J1/imported/003700335353052445614_Titan_Andrey_S319_G13_V1-1_88-20_001_ali_DW.mrc  5540.000000  1156.000000    30.969863    48.988523     3.433673     -2.48362     -0.00562 14071.319336 13311.657227    -21.17383     0.000000     0.000000            1            2            1         2477     0.816666 2.399317e+05     0.109436           64 
000015@J287/extract/003700335353052445614_Titan_Andrey_S319_G13_V1-1_88-20_001_ali_DW_particles.mrcs J1/imported/003700335353052445614_Titan_Andrey_S319_G13_V1-1_88-20_001_ali_DW.mrc  4448.000000  2070.000000    -66.37629    51.669605    97.344606     -0.00562     -1.65762 13869.445312 13109.783203    -21.17383     0.000000     0.000000            1            1            1         2477     0.810195 2.396658e+05     0.256333           62 
000026@J287/extract/003700335353052445614_Titan_Andrey_S319_G13_V1-1_88-20_001_ali_DW_particles.mrcs J1/imported/003700335353052445614_Titan_Andrey_S319_G13_V1-1_88-20_001_ali_DW.mrc  2042.000000  3299.000000   158.226295   127.829938   -154.23039     -0.00562     0.820384 13779.225586 13019.563477    -21.17383     0.000000     0.000000            1            2            1         2477     0.813272 2.396726e+05     0.243926           56 
000027@J287/extract/003700335353052445614_Titan_Andrey_S319_G13_V1-1_88-20_001_ali_DW_particles.mrcs J1/imported/003700335353052445614_Titan_Andrey_S319_G13_V1-1_88-20_001_ali_DW.mrc   885.000000   307.000000   -156.01002   134.144187   120.425203     -5.78762     0.820384 14017.482422 13257.820312    -21.17383     0.000000     0.000000            1            1            1         2477     0.808734 2.395621e+05     0.130782          130 
000029@J287/extract/003700335353052445614_Titan_Andrey_S319_G13_V1-1_88-20_001_ali_DW_particles.mrcs J1/imported/003700335353052445614_Titan_Andrey_S319_G13_V1-1_88-20_001_ali_DW.mrc  4293.000000  3461.000000   -168.33451    98.685559    -32.98728     -0.83162     -0.83162 13867.578125 13107.916016    -21.17383     0.000000     0.000000            1            2            1         2477     0.808691 2.398943e+05     0.143090           41 
000031@J287/extract/003700335353052445614_Titan_Andrey_S319_G13_V1-1_88-20_001_ali_DW_particles.mrcs J1/imported/003700335353052445614_Titan_Andrey_S319_G13_V1-1_88-20_001_ali_DW.mrc   917.000000  2915.000000   132.793030   137.528599   135.094503     -1.65762     -0.83162 13800.803711 13041.141602    -21.17383     0.000000     0.000000            1            1            1         2477     0.808601 2.394608e+05     0.121435           49 
000033@J287/extract/003700335353052445614_Titan_Andrey_S319_G13_V1-1_88-20_001_ali_DW_particles.mrcs J1/imported/003700335353052445614_Titan_Andrey_S319_G13_V1-1_88-20_001_ali_DW.mrc  2801.000000  3530.000000   179.435805    27.131714   139.738586     0.820384     -1.65762 13800.718750 13041.056641    -21.17383     0.000000     0.000000            1            2            1         2477     0.803457 2.396498e+05     0.073840           62 
000038@J287/extract/003700335353052445614_Titan_Andrey_S319_G13_V1-1_88-20_001_ali_DW_particles.mrcs J1/imported/003700335353052445614_Titan_Andrey_S319_G13_V1-1_88-20_001_ali_DW.mrc   570.000000  1242.000000    -76.95865    93.777892    -91.84342     0.820384     1.646384 13910.625000 13150.962891    -21.17383     0.000000     0.000000            1            1            1         2477     0.815441 2.398518e+05     0.143451          111 
000045@J287/extract/003700335353052445614_Titan_Andrey_S319_G13_V1-1_88-20_001_ali_DW_particles.mrcs J1/imported/003700335353052445614_Titan_Andrey_S319_G13_V1-1_88-20_001_ali_DW.mrc   552.000000  3290.000000     -5.11978    58.122390    -17.92834     0.820384     -0.83162 13816.327148 13056.665039    -21.17383     0.000000     0.000000            1            2            1         2477     0.806196 2.396748e+05     0.345288           10 
000046@J287/extract/003700335353052445614_Titan_Andrey_S319_G13_V1-1_88-20_001_ali_DW_particles.mrcs J1/imported/003700335353052445614_Titan_Andrey_S319_G13_V1-1_88-20_001_ali_DW.mrc  3241.000000   796.000000    75.042319    46.839702   -130.96315     -2.48362     -0.83162 13957.507812 13197.845703    -21.17383     0.000000     0.000000            1            1            1         2477     0.813763 2.396673e+05     0.098869           65 
000053@J287/extract/003700335353052445614_Titan_Andrey_S319_G13_V1-1_88-20_001_ali_DW_particles.mrcs J1/imported/003700335353052445614_Titan_Andrey_S319_G13_V1-1_88-20_001_ali_DW.mrc  2446.000000  1616.000000    62.321390    90.442748    14.874382     3.298384     -1.65762 13811.019531 13051.357422    -21.17383     0.000000     0.000000            1            2            1         2477     0.811314 2.398460e+05     0.115845           26 
000057@J287/extract/003700335353052445614_Titan_Andrey_S319_G13_V1-1_88-20_001_ali_DW_particles.mrcs J1/imported/003700335353052445614_Titan_Andrey_S319_G13_V1-1_88-20_001_ali_DW.mrc  2110.000000  3644.000000    35.892340   119.390162    85.916305     -0.00562     -0.00562 13799.753906 13040.091797    -21.17383     0.000000     0.000000            1            1            1         2477     0.807507 2.396870e+05     0.222883           31 
000059@J287/extract/003700335353052445614_Titan_Andrey_S319_G13_V1-1_88-20_001_ali_DW_particles.mrcs J1/imported/003700335353052445614_Titan_Andrey_S319_G13_V1-1_88-20_001_ali_DW.mrc  5043.000000  3958.000000   123.688732    56.698943    31.862597     -1.65762     -0.00562 13941.454102 13181.791992    -21.17383     0.000000     0.000000            1            2            1         2477     0.800653 2.398572e+05     0.125549           32 
000006@J287/extract/003701028483155896713_Titan_Andrey_S319_G13_V1-1_2nd_152-4_005_ali_DW_particles.mrcs J1/imported/003701028483155896713_Titan_Andrey_S319_G13_V1-1_2nd_152-4_005_ali_DW.mrc  2880.000000  1811.000000   169.223472    98.688583    -70.12230     -0.83162     -0.00562 12514.388672 12208.666016   238.973831     0.000000     0.000000            1            1            1         2478     0.808261 2.408226e+05     0.470054            8 
000013@J287/extract/003701028483155896713_Titan_Andrey_S319_G13_V1-1_2nd_152-4_005_ali_DW_particles.mrcs J1/imported/003701028483155896713_Titan_Andrey_S319_G13_V1-1_2nd_152-4_005_ali_DW.mrc  3258.000000   687.000000   -137.57543    38.047483   -106.91659     -0.83162     3.298384 12607.814453 12302.091797   238.973831     0.000000     0.000000            1            2            1         2478     0.811655 2.407408e+05     0.095179           58 
000020@J287/extract/003701028483155896713_Titan_Andrey_S319_G13_V1-1_2nd_152-4_005_ali_DW_particles.mrcs J1/imported/003701028483155896713_Titan_Andrey_S319_G13_V1-1_2nd_152-4_005_ali_DW.mrc   452.000000  3508.000000    60.242480    50.239055   -164.89581     -0.00562     3.298384 12738.478516 12432.755859   238.973831     0.000000     0.000000            1            1            1         2478     0.819454 2.405168e+05     0.105408           41 
000021@J287/extract/003701028483155896713_Titan_Andrey_S319_G13_V1-1_2nd_152-4_005_ali_DW_particles.mrcs J1/imported/003701028483155896713_Titan_Andrey_S319_G13_V1-1_2nd_152-4_005_ali_DW.mrc  1918.000000  2085.000000    33.578598   152.726524   148.248374     2.472384     -1.65762 12513.018555 12207.295898   238.973831     0.000000     0.000000            1            2            1         2478     0.811797 2.406895e+05     0.105127           23 
000024@J287/extract/003701028483155896713_Titan_Andrey_S319_G13_V1-1_2nd_152-4_005_ali_DW_particles.mrcs J1/imported/003701028483155896713_Titan_Andrey_S319_G13_V1-1_2nd_152-4_005_ali_DW.mrc  2703.000000   813.000000    -25.08128   118.111485   101.731303     -0.00562     -3.30962 12580.309570 12274.586914   238.973831     0.000000     0.000000            1            1            1         2478     0.812036 2.409120e+05     0.186163           50 
000028@J287/extract/003701028483155896713_Titan_Andrey_S319_G13_V1-1_2nd_152-4_005_ali_DW_particles.mrcs J1/imported/003701028483155896713_Titan_Andrey_S319_G13_V1-1_2nd_152-4_005_ali_DW.mrc  2834.000000   683.000000    28.794258   118.097963    -15.45114     8.254384     -0.83162 12597.801758 12292.079102   238.973831     0.000000     0.000000            1            2            1         2478     0.827200 2.407016e+05     0.353027            9 
000031@J287/extract/003701028483155896713_Titan_Andrey_S319_G13_V1-1_2nd_152-4_005_ali_DW_particles.mrcs J1/imported/003701028483155896713_Titan_Andrey_S319_G13_V1-1_2nd_152-4_005_ali_DW.mrc  3179.000000  1716.000000    -58.98926   115.090487   123.807293     1.646384     7.428384 12525.604492 12219.881836   238.973831     0.000000     0.000000            1            1            1         2478     0.814247 2.409232e+05     0.266750           31 
000034@J287/extract/003701028483155896713_Titan_Andrey_S319_G13_V1-1_2nd_152-4_005_ali_DW_particles.mrcs J1/imported/003701028483155896713_Titan_Andrey_S319_G13_V1-1_2nd_152-4_005_ali_DW.mrc   194.000000  3165.000000   140.116534   126.471345    86.070908     -4.96162     -6.61362 12705.566406 12399.843750   238.973831     0.000000     0.000000            1            2            1         2478     0.812400 2.407767e+05     0.272441           40 
000037@J287/extract/003701028483155896713_Titan_Andrey_S319_G13_V1-1_2nd_152-4_005_ali_DW_particles.mrcs J1/imported/003701028483155896713_Titan_Andrey_S319_G13_V1-1_2nd_152-4_005_ali_DW.mrc  2146.000000   853.000000   143.923707    94.041865    65.245970     -0.00562     -0.00562 12566.893555 12261.170898   238.973831     0.000000     0.000000            1            1            1         2478     0.811960 2.404847e+05     0.072197           41 
000044@J287/extract/003701028483155896713_Titan_Andrey_S319_G13_V1-1_2nd_152-4_005_ali_DW_particles.mrcs J1/imported/003701028483155896713_Titan_Andrey_S319_G13_V1-1_2nd_152-4_005_ali_DW.mrc  3329.000000  2556.000000   -134.02338    41.201285    -78.79331     1.646384     2.472384 12560.709961 12254.987305   238.973831     0.000000     0.000000            1            2            1         2478     0.827270 2.404568e+05     0.338393           49 
000048@J287/extract/003701028483155896713_Titan_Andrey_S319_G13_V1-1_2nd_152-4_005_ali_DW_particles.mrcs J1/imported/003701028483155896713_Titan_Andrey_S319_G13_V1-1_2nd_152-4_005_ali_DW.mrc  4523.000000  2817.000000   171.953623    69.615274    -96.40956     -0.83162     -1.65762 12634.690430 12328.967773   238.973831     0.000000     0.000000            1            1            1         2478     0.818334 2.405033e+05     0.228862           27 
000050@J287/extract/003701028483155896713_Titan_Andrey_S319_G13_V1-1_2nd_152-4_005_ali_DW_particles.mrcs J1/imported/003701028483155896713_Titan_Andrey_S319_G13_V1-1_2nd_152-4_005_ali_DW.mrc   141.000000  2517.000000   165.973397    37.850124    36.943707     -0.00562     2.472384 12647.577148 12341.854492   238.973831     0.000000     0.000000            1            2            1         2478     0.808459 2.410324e+05     0.125803          196 
000054@J287/extract/003701028483155896713_Titan_Andrey_S319_G13_V1-1_2nd_152-4_005_ali_DW_particles.mrcs J1/imported/003701028483155896713_Titan_Andrey_S319_G13_V1-1_2nd_152-4_005_ali_DW.mrc  3025.000000  1862.000000   -153.88939    47.351626    -12.71547     -0.83162     0.820384 12518.441406 12212.718750   238.973831     0.000000     0.000000            1            1            1         2478     0.813711 2.406907e+05     0.122393           25 
000056@J287/extract/003701028483155896713_Titan_Andrey_S319_G13_V1-1_2nd_152-4_005_ali_DW_particles.mrcs J1/imported/003701028483155896713_Titan_Andrey_S319_G13_V1-1_2nd_152-4_005_ali_DW.mrc  5164.000000  3153.000000    -63.65284    37.587138    55.805947     0.820384     -4.13562 12704.466797 12398.744141   238.973831     0.000000     0.000000            1            2            1         2478     0.816953 2.407803e+05     0.360283           45 
000002@J287/extract/003704458384420182796_Titan_Andrey_S319_G13_V1-1_3nd_323-15_000_ali_DW_particles.mrcs J1/imported/003704458384420182796_Titan_Andrey_S319_G13_V1-1_3nd_323-15_000_ali_DW.mrc  3525.000000   737.000000   172.016586    93.866608   -128.29381     0.820384     -0.00562  9371.275391  9263.749023     -8.50443     0.000000     0.000000            1            2            1         2479     0.816595 2.387892e+05     0.101036          304 
000006@J287/extract/003704458384420182796_Titan_Andrey_S319_G13_V1-1_3nd_323-15_000_ali_DW_particles.mrcs J1/imported/003704458384420182796_Titan_Andrey_S319_G13_V1-1_3nd_323-15_000_ali_DW.mrc  1413.000000  1716.000000   150.996844   100.005821    -15.46782     4.124384     2.472384  9479.371094  9371.844727     -8.50443     0.000000     0.000000            1            1            1         2479     0.806355 2.387794e+05     0.164010          143 
000025@J287/extract/003704458384420182796_Titan_Andrey_S319_G13_V1-1_3nd_323-15_000_ali_DW_particles.mrcs J1/imported/003704458384420182796_Titan_Andrey_S319_G13_V1-1_3nd_323-15_000_ali_DW.mrc   361.000000   155.000000   -158.58315   109.876483    -74.40866     -0.83162     -0.00562  9484.011719  9376.485352     -8.50443     0.000000     0.000000            1            2            1         2479     0.818784 2.387587e+05     0.166459           42 
000030@J287/extract/003704458384420182796_Titan_Andrey_S319_G13_V1-1_3nd_323-15_000_ali_DW_particles.mrcs J1/imported/003704458384420182796_Titan_Andrey_S319_G13_V1-1_3nd_323-15_000_ali_DW.mrc  3031.000000  1171.000000   152.278041    84.408093    -66.11763     -5.78762     -3.30962  9382.858398  9275.332031     -8.50443     0.000000     0.000000            1            1            1         2479     0.806074 2.387518e+05     0.151700           53 
000031@J287/extract/003704458384420182796_Titan_Andrey_S319_G13_V1-1_3nd_323-15_000_ali_DW_particles.mrcs J1/imported/003704458384420182796_Titan_Andrey_S319_G13_V1-1_3nd_323-15_000_ali_DW.mrc  2442.000000  3470.000000   -114.48282   134.603172    -47.11871     -0.00562     -1.65762  9638.756836  9531.230469     -8.50443     0.000000     0.000000            1            2            1         2479     0.810583 2.388744e+05     0.167726           74 
000034@J287/extract/003704458384420182796_Titan_Andrey_S319_G13_V1-1_3nd_323-15_000_ali_DW_particles.mrcs J1/imported/003704458384420182796_Titan_Andrey_S319_G13_V1-1_3nd_323-15_000_ali_DW.mrc  1905.000000  3356.000000    95.592300    62.641307   -144.27547     -0.83162     -0.00562  9631.172852  9523.646484     -8.50443     0.000000     0.000000            1            1            1         2479     0.809057 2.386597e+05     0.096276          228 
000035@J287/extract/003704458384420182796_Titan_Andrey_S319_G13_V1-1_3nd_323-15_000_ali_DW_particles.mrcs J1/imported/003704458384420182796_Titan_Andrey_S319_G13_V1-1_3nd_323-15_000_ali_DW.mrc  1824.000000  3772.000000   -179.55779    81.894525   124.695349     1.646384     0.820384  9694.064453  9586.538086     -8.50443     0.000000     0.000000            1            2            1         2479     0.811274 2.386550e+05     0.070580          115 
000036@J287/extract/003704458384420182796_Titan_Andrey_S319_G13_V1-1_3nd_323-15_000_ali_DW_particles.mrcs J1/imported/003704458384420182796_Titan_Andrey_S319_G13_V1-1_3nd_323-15_000_ali_DW.mrc  2223.000000  2960.000000   105.080737   141.038375    -80.12968     -0.83162     1.646384  9564.366211  9456.839844     -8.50443     0.000000     0.000000            1            1            1         2479     0.809965 2.387722e+05     0.159830           91 
000038@J287/extract/003704458384420182796_Titan_Andrey_S319_G13_V1-1_3nd_323-15_000_ali_DW_particles.mrcs J1/imported/003704458384420182796_Titan_Andrey_S319_G13_V1-1_3nd_323-15_000_ali_DW.mrc  4633.000000   463.000000    90.365991    85.228203    95.615436     0.820384     -0.83162  9374.522461  9266.996094     -8.50443     0.000000     0.000000            1            2            1         2479     0.813298 2.389696e+05     0.071239          191 
000049@J287/extract/003704458384420182796_Titan_Andrey_S319_G13_V1-1_3nd_323-15_000_ali_DW_particles.mrcs J1/imported/003704458384420182796_Titan_Andrey_S319_G13_V1-1_3nd_323-15_000_ali_DW.mrc  2279.000000  3798.000000     -5.79566    44.346443    -83.59492     1.646384     -0.00562  9693.015625  9585.489258     -8.50443     0.000000     0.000000            1            1            1         2479     0.803269 2.388447e+05     0.206852           22 
000008@J287/extract/003705396314285820455_Titan_Andrey_S319_G13_V1-1_3nd_258-16_005_ali_DW_particles.mrcs J1/imported/003705396314285820455_Titan_Andrey_S319_G13_V1-1_3nd_258-16_005_ali_DW.mrc  4032.000000   960.000000   141.244632   106.246957   -144.69522     5.776384     9.906384  8277.731445  7786.715820   244.663376     0.000000     0.000000            1            2            1         2480     0.792799 2.401189e+05     0.341673           23 
000009@J287/extract/003705396314285820455_Titan_Andrey_S319_G13_V1-1_3nd_258-16_005_ali_DW_particles.mrcs J1/imported/003705396314285820455_Titan_Andrey_S319_G13_V1-1_3nd_258-16_005_ali_DW.mrc  2242.000000  3084.000000   -105.72026    51.047419   -176.44752     -0.00562     -0.83162  8099.102539  7608.086914   244.663376     0.000000     0.000000            1            1            1         2480     0.810576 2.403996e+05     0.203749           50 
000017@J287/extract/003705396314285820455_Titan_Andrey_S319_G13_V1-1_3nd_258-16_005_ali_DW_particles.mrcs J1/imported/003705396314285820455_Titan_Andrey_S319_G13_V1-1_3nd_258-16_005_ali_DW.mrc  3588.000000   552.000000    68.206032   107.316872   -105.04573     5.776384     -0.83162  8260.972656  7769.957031   244.663376     0.000000     0.000000            1            2            1         2480     0.799733 2.402026e+05     0.482601            8 
000030@J287/extract/003705396314285820455_Titan_Andrey_S319_G13_V1-1_3nd_258-16_005_ali_DW_particles.mrcs J1/imported/003705396314285820455_Titan_Andrey_S319_G13_V1-1_3nd_258-16_005_ali_DW.mrc  2574.000000  1618.000000   113.691533   137.790403     0.340395     7.428384     -8.26562  8140.788086  7649.772461   244.663376     0.000000     0.000000            1            1            1         2480     0.811995 2.403102e+05     0.126599           43 
000037@J287/extract/003705396314285820455_Titan_Andrey_S319_G13_V1-1_3nd_258-16_005_ali_DW_particles.mrcs J1/imported/003705396314285820455_Titan_Andrey_S319_G13_V1-1_3nd_258-16_005_ali_DW.mrc  1753.000000   450.000000    38.074864    59.347275    -35.90832     4.124384     -3.30962  8261.084961  7770.069336   244.663376     0.000000     0.000000            1            2            1         2480     0.804834 2.402617e+05     0.218636           18 
000038@J287/extract/003705396314285820455_Titan_Andrey_S319_G13_V1-1_3nd_258-16_005_ali_DW_particles.mrcs J1/imported/003705396314285820455_Titan_Andrey_S319_G13_V1-1_3nd_258-16_005_ali_DW.mrc   181.000000   267.000000    14.607729   115.523021   124.928123     -0.00562     0.820384  8308.653320  7817.638184   244.663376     0.000000     0.000000            1            1            1         2480     0.806787 2.404201e+05     0.277419           46 
000045@J287/extract/003705396314285820455_Titan_Andrey_S319_G13_V1-1_3nd_258-16_005_ali_DW_particles.mrcs J1/imported/003705396314285820455_Titan_Andrey_S319_G13_V1-1_3nd_258-16_005_ali_DW.mrc  3136.000000   733.000000   173.456559   109.825519   115.441021     0.820384     -1.65762  8234.398438  7743.382324   244.663376     0.000000     0.000000            1            2            1         2480     0.819629 2.405002e+05     0.327301           20 
000047@J287/extract/003705396314285820455_Titan_Andrey_S319_G13_V1-1_3nd_258-16_005_ali_DW_particles.mrcs J1/imported/003705396314285820455_Titan_Andrey_S319_G13_V1-1_3nd_258-16_005_ali_DW.mrc  3650.000000  1664.000000    70.906956    37.506042    47.374774     -1.65762     -2.48362  8224.588867  7733.573242   244.663376     0.000000     0.000000            1            1            1         2480     0.789092 2.407108e+05     0.230949           15 
000003@J287/extract/003705662801246787022_Titan_Andrey_S319_G13_V1-1_88-5_001_ali_DW_particles.mrcs J1/imported/003705662801246787022_Titan_Andrey_S319_G13_V1-1_88-5_001_ali_DW.mrc  2479.000000  2643.000000   113.691533   137.790403    -27.78460     -2.48362     4.950384 15528.478516 14678.701172    -19.35922     0.000000     0.000000            1            1            1         2481     0.800872 2.412029e+05     0.172696           33 
000006@J287/extract/003705662801246787022_Titan_Andrey_S319_G13_V1-1_88-5_001_ali_DW_particles.mrcs J1/imported/003705662801246787022_Titan_Andrey_S319_G13_V1-1_88-5_001_ali_DW.mrc   253.000000  1460.000000   109.819110    70.226937    52.490497     -0.00562     0.820384 15472.747070 14622.969727    -19.35922     0.000000     0.000000            1            2            1         2481     0.841079 2.404013e+05     0.261370           37 
000009@J287/extract/003705662801246787022_Titan_Andrey_S319_G13_V1-1_88-5_001_ali_DW_particles.mrcs J1/imported/003705662801246787022_Titan_Andrey_S319_G13_V1-1_88-5_001_ali_DW.mrc  3034.000000  3083.000000   -125.42141   140.713745    55.997327     0.820384     1.646384 15616.751953 14766.974609    -19.35922     0.000000     0.000000            1            1            1         2481     0.803007 2.411937e+05     0.195976            6 
000016@J287/extract/003705662801246787022_Titan_Andrey_S319_G13_V1-1_88-5_001_ali_DW_particles.mrcs J1/imported/003705662801246787022_Titan_Andrey_S319_G13_V1-1_88-5_001_ali_DW.mrc  2671.000000   160.000000   -151.50400   152.631735   -103.14504     8.254384     8.254384 15669.471680 14819.694336    -19.35922     0.000000     0.000000            1            2            1         2481     0.811826 2.408508e+05     0.161124           38 
000018@J287/extract/003705662801246787022_Titan_Andrey_S319_G13_V1-1_88-5_001_ali_DW_particles.mrcs J1/imported/003705662801246787022_Titan_Andrey_S319_G13_V1-1_88-5_001_ali_DW.mrc  3709.000000   174.000000   -175.34898    99.884132    87.126318     3.298384     0.820384 15719.143555 14869.366211    -19.35922     0.000000     0.000000            1            1            1         2481     0.803811 2.406331e+05     0.069231           57 
000021@J287/extract/003705662801246787022_Titan_Andrey_S319_G13_V1-1_88-5_001_ali_DW_particles.mrcs J1/imported/003705662801246787022_Titan_Andrey_S319_G13_V1-1_88-5_001_ali_DW.mrc  3596.000000   447.000000   169.020790   154.043895    55.762963     -6.61362     1.646384 15671.276367 14821.499023    -19.35922     0.000000     0.000000            1            2            1         2481     0.814460 2.408577e+05     0.451092           35 
000023@J287/extract/003705662801246787022_Titan_Andrey_S319_G13_V1-1_88-5_001_ali_DW_particles.mrcs J1/imported/003705662801246787022_Titan_Andrey_S319_G13_V1-1_88-5_001_ali_DW.mrc  1224.000000  2180.000000   117.759172    36.772842    -37.07255     -0.00562     -3.30962 15453.624023 14603.846680    -19.35922     0.000000     0.000000            1            1            1         2481     0.813070 2.409453e+05     0.312120           11 
000024@J287/extract/003705662801246787022_Titan_Andrey_S319_G13_V1-1_88-5_001_ali_DW_particles.mrcs J1/imported/003705662801246787022_Titan_Andrey_S319_G13_V1-1_88-5_001_ali_DW.mrc  2969.000000  2614.000000    -79.84874    98.534896   157.514849     -3.30962     1.646384 15542.649414 14692.872070    -19.35922     0.000000     0.000000            1            2            1         2481     0.808258 2.410053e+05     0.162969           20 
000028@J287/extract/003705662801246787022_Titan_Andrey_S319_G13_V1-1_88-5_001_ali_DW_particles.mrcs J1/imported/003705662801246787022_Titan_Andrey_S319_G13_V1-1_88-5_001_ali_DW.mrc  1358.000000  1182.000000     -9.67480    28.964664    -93.17415     1.646384     2.472384 15487.788086 14638.010742    -19.35922     0.000000     0.000000            1            1            1         2481     0.826377 2.405982e+05     0.134306           21 
000029@J287/extract/003705662801246787022_Titan_Andrey_S319_G13_V1-1_88-5_001_ali_DW_particles.mrcs J1/imported/003705662801246787022_Titan_Andrey_S319_G13_V1-1_88-5_001_ali_DW.mrc   787.000000   577.000000    70.493933    73.363072    44.968470     1.646384     -3.30962 15577.234375 14727.457031    -19.35922     0.000000     0.000000            1            2            1         2481     0.830705 2.399673e+05     0.257073           49 
000038@J287/extract/003705662801246787022_Titan_Andrey_S319_G13_V1-1_88-5_001_ali_DW_particles.mrcs J1/imported/003705662801246787022_Titan_Andrey_S319_G13_V1-1_88-5_001_ali_DW.mrc  3763.000000  1313.000000    31.902951   146.669134    -52.58909     0.820384     2.472384 15588.608398 14738.831055    -19.35922     0.000000     0.000000            1            1            1         2481     0.835737 2.404156e+05     0.219660           21 
000039@J287/extract/003705662801246787022_Titan_Andrey_S319_G13_V1-1_88-5_001_ali_DW_particles.mrcs J1/imported/003705662801246787022_Titan_Andrey_S319_G13_V1-1_88-5_001_ali_DW.mrc  3439.000000  3081.000000   -163.55897   148.029607   157.958313     1.646384     0.820384 15636.294922 14786.517578    -19.35922     0.000000     0.000000            1            2            1         2481     0.814804 2.411383e+05     0.436993           38 
000045@J287/extract/003705662801246787022_Titan_Andrey_S319_G13_V1-1_88-5_001_ali_DW_particles.mrcs J1/imported/003705662801246787022_Titan_Andrey_S319_G13_V1-1_88-5_001_ali_DW.mrc  3550.000000   641.000000    14.335720    52.217030    53.712245     -4.96162     3.298384 15644.106445 14794.329102    -19.35922     0.000000     0.000000            1            1            1         2481     0.819339 2.407361e+05     0.086867           18 
000047@J287/extract/003705662801246787022_Titan_Andrey_S319_G13_V1-1_88-5_001_ali_DW_particles.mrcs J1/imported/003705662801246787022_Titan_Andrey_S319_G13_V1-1_88-5_001_ali_DW.mrc  3655.000000  2757.000000   112.559008   148.589512    -72.39720     -0.00562     -6.61362 15606.376953 14756.599609    -19.35922     0.000000     0.000000            1            2            1         2481     0.810634 2.408776e+05     0.178349           39 
000003@J287/extract/003707973212199388418_Titan_Andrey_S319_G13_V1-1_125-2_002_ali_DW_particles.mrcs J1/imported/003707973212199388418_Titan_Andrey_S319_G13_V1-1_125-2_002_ali_DW.mrc  1979.000000  3718.000000    -10.96073   129.587370   -151.18147     -0.00562     1.646384 10211.571289  9324.347656    -29.43199     0.000000     0.000000            1            1            1         2482     0.792090 2.381720e+05     0.102184          137 
000011@J287/extract/003707973212199388418_Titan_Andrey_S319_G13_V1-1_125-2_002_ali_DW_particles.mrcs J1/imported/003707973212199388418_Titan_Andrey_S319_G13_V1-1_125-2_002_ali_DW.mrc  1384.000000  3521.000000    -54.77567   116.468105    -48.66205     2.472384     0.820384 10185.443359  9298.219727    -29.43199     0.000000     0.000000            1            2            1         2482     0.798262 2.379431e+05     0.066350           68 
000014@J287/extract/003707973212199388418_Titan_Andrey_S319_G13_V1-1_125-2_002_ali_DW_particles.mrcs J1/imported/003707973212199388418_Titan_Andrey_S319_G13_V1-1_125-2_002_ali_DW.mrc  3983.000000  1956.000000    -75.94352    31.278592   -109.55718     8.254384     1.646384 10224.916992  9337.693359    -29.43199     0.000000     0.000000            1            1            1         2482     0.796395 2.380149e+05     0.042296          122 
000020@J287/extract/003707973212199388418_Titan_Andrey_S319_G13_V1-1_125-2_002_ali_DW_particles.mrcs J1/imported/003707973212199388418_Titan_Andrey_S319_G13_V1-1_125-2_002_ali_DW.mrc  1044.000000   967.000000    -94.33670   121.307874   -163.26623     1.646384     -1.65762 10219.688477  9332.464844    -29.43199     0.000000     0.000000            1            2            1         2482     0.798493 2.382449e+05     0.120915          141 
000030@J287/extract/003707973212199388418_Titan_Andrey_S319_G13_V1-1_125-2_002_ali_DW_particles.mrcs J1/imported/003707973212199388418_Titan_Andrey_S319_G13_V1-1_125-2_002_ali_DW.mrc   673.000000  3558.000000   -179.64143   134.069174   137.825421     4.950384     -4.13562 10184.614258  9297.390625    -29.43199     0.000000     0.000000            1            1            1         2482     0.792179 2.384356e+05     0.165531           14 
000032@J287/extract/003707973212199388418_Titan_Andrey_S319_G13_V1-1_125-2_002_ali_DW_particles.mrcs J1/imported/003707973212199388418_Titan_Andrey_S319_G13_V1-1_125-2_002_ali_DW.mrc  3590.000000  1470.000000    53.460558    60.559811    -26.33995     -4.96162     1.646384 10243.713867  9356.490234    -29.43199     0.000000     0.000000            1            2            1         2482     0.797001 2.386003e+05     0.097128           66 
000033@J287/extract/003707973212199388418_Titan_Andrey_S319_G13_V1-1_125-2_002_ali_DW_particles.mrcs J1/imported/003707973212199388418_Titan_Andrey_S319_G13_V1-1_125-2_002_ali_DW.mrc  3554.000000   867.000000   -112.44315   114.260387   140.628676     -4.13562     -6.61362 10322.765625  9435.541992    -29.43199     0.000000     0.000000            1            1            1         2482     0.813389 2.382498e+05     0.069620           86 
000038@J287/extract/003707973212199388418_Titan_Andrey_S319_G13_V1-1_125-2_002_ali_DW_particles.mrcs J1/imported/003707973212199388418_Titan_Andrey_S319_G13_V1-1_125-2_002_ali_DW.mrc   681.000000  2989.000000   -168.24393    69.620406    -14.24681     -0.00562     -0.00562 10153.531250  9266.307617    -29.43199     0.000000     0.000000            1            2            1         2482     0.787746 2.384012e+05     0.172607          117 
000041@J287/extract/003707973212199388418_Titan_Andrey_S319_G13_V1-1_125-2_002_ali_DW_particles.mrcs J1/imported/003707973212199388418_Titan_Andrey_S319_G13_V1-1_125-2_002_ali_DW.mrc  2790.000000   602.000000    -44.76225   107.604968    33.995744     4.124384     4.124384 10325.934570  9438.710938    -29.43199     0.000000     0.000000            1            1            1         2482     0.796264 2.382992e+05     0.078096           41 
000004@J287/extract/003711364089215306124_Titan_Andrey_S319_G13_V1-1_3nd_243-12_005_ali_DW_particles.mrcs J1/imported/003711364089215306124_Titan_Andrey_S319_G13_V1-1_3nd_243-12_005_ali_DW.mrc  2274.000000  3079.000000   145.203879    80.863285   130.858223     -0.00562     -0.00562 14781.136719 14503.214844   237.985504     0.000000     0.000000            1            1            1         2483     0.806832 2.389972e+05     0.166425           85 
000017@J287/extract/003711364089215306124_Titan_Andrey_S319_G13_V1-1_3nd_243-12_005_ali_DW_particles.mrcs J1/imported/003711364089215306124_Titan_Andrey_S319_G13_V1-1_3nd_243-12_005_ali_DW.mrc  1664.000000  1801.000000   119.886594    83.572425    -18.87398     2.472384     3.298384 14798.375977 14520.454102   237.985504     0.000000     0.000000            1            2            1         2483     0.800661 2.393873e+05     0.157895           30 
000018@J287/extract/003711364089215306124_Titan_Andrey_S319_G13_V1-1_3nd_243-12_005_ali_DW_particles.mrcs J1/imported/003711364089215306124_Titan_Andrey_S319_G13_V1-1_3nd_243-12_005_ali_DW.mrc  1459.000000  2683.000000   -161.21585   152.569491   -127.19694     -0.00562     -0.83162 14794.814453 14516.892578   237.985504     0.000000     0.000000            1            1            1         2483     0.814521 2.387404e+05     0.144292           93 
000023@J287/extract/003711364089215306124_Titan_Andrey_S319_G13_V1-1_3nd_243-12_005_ali_DW_particles.mrcs J1/imported/003711364089215306124_Titan_Andrey_S319_G13_V1-1_3nd_243-12_005_ali_DW.mrc  1860.000000  3877.000000    -10.97921    25.956105   144.862037     1.646384     0.820384 14870.758789 14592.836914   237.985504     0.000000     0.000000            1            2            1         2483     0.808434 2.389136e+05     0.048083           53 
000027@J287/extract/003711364089215306124_Titan_Andrey_S319_G13_V1-1_3nd_243-12_005_ali_DW_particles.mrcs J1/imported/003711364089215306124_Titan_Andrey_S319_G13_V1-1_3nd_243-12_005_ali_DW.mrc  2586.000000   192.000000    -64.98851   138.525587    -86.57770     -0.83162     0.820384 15009.383789 14731.461914   237.985504     0.000000     0.000000            1            1            1         2483     0.794906 2.393702e+05     0.063554           19 
000030@J287/extract/003711364089215306124_Titan_Andrey_S319_G13_V1-1_3nd_243-12_005_ali_DW_particles.mrcs J1/imported/003711364089215306124_Titan_Andrey_S319_G13_V1-1_3nd_243-12_005_ali_DW.mrc  3520.000000  1401.000000   -152.48487    48.943596     0.395356     4.950384     -0.83162 14833.486328 14555.564453   237.985504     0.000000     0.000000            1            2            1         2483     0.799755 2.393500e+05     0.123674           59 
000031@J287/extract/003711364089215306124_Titan_Andrey_S319_G13_V1-1_3nd_243-12_005_ali_DW_particles.mrcs J1/imported/003711364089215306124_Titan_Andrey_S319_G13_V1-1_3nd_243-12_005_ali_DW.mrc  4374.000000  3430.000000    17.201467    66.263106   -154.40240     -0.00562     0.820384 14857.121094 14579.199219   237.985504     0.000000     0.000000            1            1            1         2483     0.790584 2.393304e+05     0.168935           21 
000036@J287/extract/003711364089215306124_Titan_Andrey_S319_G13_V1-1_3nd_243-12_005_ali_DW_particles.mrcs J1/imported/003711364089215306124_Titan_Andrey_S319_G13_V1-1_3nd_243-12_005_ali_DW.mrc  2389.000000  3367.000000    96.489435   114.538027   -114.30002     2.472384     -0.00562 14793.833984 14515.912109   237.985504     0.000000     0.000000            1            2            1         2483     0.822770 2.388575e+05     0.125737           95 
000042@J287/extract/003711364089215306124_Titan_Andrey_S319_G13_V1-1_3nd_243-12_005_ali_DW_particles.mrcs J1/imported/003711364089215306124_Titan_Andrey_S319_G13_V1-1_3nd_243-12_005_ali_DW.mrc  1676.000000  2400.000000   -168.29816    86.703530   178.889439     -1.65762     -0.00562 14778.596680 14500.674805   237.985504     0.000000     0.000000            1            1            1         2483     0.793393 2.394303e+05     0.176392           53 
000001@J287/extract/003712238272691473996_Titan_Andrey_S319_G13_V1-1_2nd_152-16_007_ali_DW_particles.mrcs J1/imported/003712238272691473996_Titan_Andrey_S319_G13_V1-1_2nd_152-16_007_ali_DW.mrc  2751.000000  1582.000000     -7.48523   158.850132    84.952480     -3.30962     0.820384 15799.348633 15431.808594    16.870480     0.000000     0.000000            1            2            1         2484     0.811595 2.395288e+05     0.236815           34 
000010@J287/extract/003712238272691473996_Titan_Andrey_S319_G13_V1-1_2nd_152-16_007_ali_DW_particles.mrcs J1/imported/003712238272691473996_Titan_Andrey_S319_G13_V1-1_2nd_152-16_007_ali_DW.mrc  1092.000000  1566.000000   131.021795    73.689262   121.672346     1.646384     -0.00562 15843.550781 15476.010742    16.870480     0.000000     0.000000            1            1            1         2484     0.805282 2.394792e+05     0.182595           35 
000013@J287/extract/003712238272691473996_Titan_Andrey_S319_G13_V1-1_2nd_152-16_007_ali_DW_particles.mrcs J1/imported/003712238272691473996_Titan_Andrey_S319_G13_V1-1_2nd_152-16_007_ali_DW.mrc  1149.000000  3648.000000   163.742180   121.914103   106.262482     -6.61362     3.298384 15942.117188 15574.577148    16.870480     0.000000     0.000000            1            2            1         2484     0.785857 2.401879e+05     0.240335           36 
000014@J287/extract/003712238272691473996_Titan_Andrey_S319_G13_V1-1_2nd_152-16_007_ali_DW_particles.mrcs J1/imported/003712238272691473996_Titan_Andrey_S319_G13_V1-1_2nd_152-16_007_ali_DW.mrc  2628.000000   854.000000     3.254489    88.535971    30.975123     -0.83162     -0.83162 15894.582031 15527.041992    16.870480     0.000000     0.000000            1            1            1         2484     0.812681 2.393737e+05     0.062081           55 
000015@J287/extract/003712238272691473996_Titan_Andrey_S319_G13_V1-1_2nd_152-16_007_ali_DW_particles.mrcs J1/imported/003712238272691473996_Titan_Andrey_S319_G13_V1-1_2nd_152-16_007_ali_DW.mrc  2278.000000  3645.000000   -102.89849    51.091211   -101.46285     0.820384     1.646384 15863.441406 15495.901367    16.870480     0.000000     0.000000            1            2            1         2484     0.816973 2.396076e+05     0.080766           49 
000037@J287/extract/003712238272691473996_Titan_Andrey_S319_G13_V1-1_2nd_152-16_007_ali_DW_particles.mrcs J1/imported/003712238272691473996_Titan_Andrey_S319_G13_V1-1_2nd_152-16_007_ali_DW.mrc  4819.000000   810.000000   162.818962   155.566219   146.031581     1.646384     -3.30962 15988.863281 15621.323242    16.870480     0.000000     0.000000            1            1            1         2484     0.781052 2.397248e+05     0.107824           28 
000038@J287/extract/003712238272691473996_Titan_Andrey_S319_G13_V1-1_2nd_152-16_007_ali_DW_particles.mrcs J1/imported/003712238272691473996_Titan_Andrey_S319_G13_V1-1_2nd_152-16_007_ali_DW.mrc  5622.000000  3299.000000   117.856467   129.814328    -91.73261     -1.65762     -1.65762 16053.471680 15685.931641    16.870480     0.000000     0.000000            1            2            1         2484     0.793214 2.396403e+05     0.142465           73 
000001@J287/extract/003713743659775230206_Titan_Andrey_S319_G13_V1-1_3nd_317-18_001_ali_DW_particles.mrcs J1/imported/003713743659775230206_Titan_Andrey_S319_G13_V1-1_3nd_317-18_001_ali_DW.mrc  3991.000000  2263.000000    12.365019   148.306364    80.027926     -1.65762     -0.00562 10946.857422 10306.978516    -21.00022     0.000000     0.000000            1            1            1         2485     0.804724 2.388368e+05     0.085009           58 
000008@J287/extract/003713743659775230206_Titan_Andrey_S319_G13_V1-1_3nd_317-18_001_ali_DW_particles.mrcs J1/imported/003713743659775230206_Titan_Andrey_S319_G13_V1-1_3nd_317-18_001_ali_DW.mrc  2843.000000  2513.000000   123.210448   118.139923   -116.29681     -3.30962     0.820384 10962.382812 10322.503906    -21.00022     0.000000     0.000000            1            2            1         2485     0.804928 2.386682e+05     0.042746           62 
000010@J287/extract/003713743659775230206_Titan_Andrey_S319_G13_V1-1_3nd_317-18_001_ali_DW_particles.mrcs J1/imported/003713743659775230206_Titan_Andrey_S319_G13_V1-1_3nd_317-18_001_ali_DW.mrc  2320.000000   228.000000    19.958935    60.873740   -114.96427     2.472384     4.950384 11024.551758 10384.672852    -21.00022     0.000000     0.000000            1            1            1         2485     0.808160 2.389862e+05     0.043776          151 
000013@J287/extract/003713743659775230206_Titan_Andrey_S319_G13_V1-1_3nd_317-18_001_ali_DW_particles.mrcs J1/imported/003713743659775230206_Titan_Andrey_S319_G13_V1-1_3nd_317-18_001_ali_DW.mrc  3457.000000   887.000000   145.042952    45.841435   -146.44145     -5.78762     -4.13562 10988.061523 10348.182617    -21.00022     0.000000     0.000000            1            2            1         2485     0.802658 2.389996e+05     0.318618           72 
000016@J287/extract/003713743659775230206_Titan_Andrey_S319_G13_V1-1_3nd_317-18_001_ali_DW_particles.mrcs J1/imported/003713743659775230206_Titan_Andrey_S319_G13_V1-1_3nd_317-18_001_ali_DW.mrc  3837.000000  1558.000000    17.320274    90.887154    -68.17648     3.298384     8.254384 10948.034180 10308.155273    -21.00022     0.000000     0.000000            1            1            1         2485     0.807643 2.386606e+05     0.027526          102 
000017@J287/extract/003713743659775230206_Titan_Andrey_S319_G13_V1-1_3nd_317-18_001_ali_DW_particles.mrcs J1/imported/003713743659775230206_Titan_Andrey_S319_G13_V1-1_3nd_317-18_001_ali_DW.mrc  2721.000000   180.000000   172.062247   111.110672    79.841180     0.820384     -0.00562 11033.627930 10393.749023    -21.00022     0.000000     0.000000            1            2            1         2485     0.817792 2.389987e+05     0.193365           28 
000022@J287/extract/003713743659775230206_Titan_Andrey_S319_G13_V1-1_3nd_317-18_001_ali_DW_particles.mrcs J1/imported/003713743659775230206_Titan_Andrey_S319_G13_V1-1_3nd_317-18_001_ali_DW.mrc  3423.000000  2147.000000    -38.80950    78.685827   -132.79187     0.820384     0.820384 10941.168945 10301.290039    -21.00022     0.000000     0.000000            1            1            1         2485     0.809179 2.389075e+05     0.094595           76 
000025@J287/extract/003713743659775230206_Titan_Andrey_S319_G13_V1-1_3nd_317-18_001_ali_DW_particles.mrcs J1/imported/003713743659775230206_Titan_Andrey_S319_G13_V1-1_3nd_317-18_001_ali_DW.mrc  2062.000000  1623.000000    24.129899    59.461077    -26.76068     -0.00562     1.646384 10980.917969 10341.039062    -21.00022     0.000000     0.000000            1            2            1         2485     0.804242 2.387643e+05     0.101534           46 
000028@J287/extract/003713743659775230206_Titan_Andrey_S319_G13_V1-1_3nd_317-18_001_ali_DW_particles.mrcs J1/imported/003713743659775230206_Titan_Andrey_S319_G13_V1-1_3nd_317-18_001_ali_DW.mrc  1250.000000  3072.000000    77.351311    64.269138   -133.06282     0.820384     -0.00562 11059.645508 10419.766602    -21.00022     0.000000     0.000000            1            1            1         2485     0.813885 2.385951e+05     0.142722           47 
000029@J287/extract/003713743659775230206_Titan_Andrey_S319_G13_V1-1_3nd_317-18_001_ali_DW_particles.mrcs J1/imported/003713743659775230206_Titan_Andrey_S319_G13_V1-1_3nd_317-18_001_ali_DW.mrc  4397.000000  3939.000000    11.846460    47.500893    72.428663     -0.00562     -0.83162 11101.703125 10461.824219    -21.00022     0.000000     0.000000            1            2            1         2485     0.813019 2.390727e+05     0.114546           60 
000032@J287/extract/003713743659775230206_Titan_Andrey_S319_G13_V1-1_3nd_317-18_001_ali_DW_particles.mrcs J1/imported/003713743659775230206_Titan_Andrey_S319_G13_V1-1_3nd_317-18_001_ali_DW.mrc  2053.000000   662.000000   -156.94793    72.185260    73.698357     0.820384     -0.83162 11006.350586 10366.471680    -21.00022     0.000000     0.000000            1            1            1         2485     0.819854 2.388637e+05     0.125570           64 
000033@J287/extract/003713743659775230206_Titan_Andrey_S319_G13_V1-1_3nd_317-18_001_ali_DW_particles.mrcs J1/imported/003713743659775230206_Titan_Andrey_S319_G13_V1-1_3nd_317-18_001_ali_DW.mrc   768.000000  3470.000000    -16.19742   154.333351    99.703448     -3.30962     0.820384 11145.852539 10505.973633    -21.00022     0.000000     0.000000            1            2            1         2485     0.806886 2.390316e+05     0.218454           65 
000040@J287/extract/003713743659775230206_Titan_Andrey_S319_G13_V1-1_3nd_317-18_001_ali_DW_particles.mrcs J1/imported/003713743659775230206_Titan_Andrey_S319_G13_V1-1_3nd_317-18_001_ali_DW.mrc  4113.000000  3656.000000    18.605604    67.562823    -15.63167     0.820384     -0.83162 11059.072266 10419.193359    -21.00022     0.000000     0.000000            1            1            1         2485     0.813160 2.390886e+05     0.131276          117 
000054@J287/extract/003713743659775230206_Titan_Andrey_S319_G13_V1-1_3nd_317-18_001_ali_DW_particles.mrcs J1/imported/003713743659775230206_Titan_Andrey_S319_G13_V1-1_3nd_317-18_001_ali_DW.mrc  2807.000000  2213.000000   159.266593    75.892269   -163.71189     3.298384     -0.83162 10956.060547 10316.181641    -21.00022     0.000000     0.000000            1            2            1         2485     0.814401 2.389485e+05     0.162464           47 
000055@J287/extract/003713743659775230206_Titan_Andrey_S319_G13_V1-1_3nd_317-18_001_ali_DW_particles.mrcs J1/imported/003713743659775230206_Titan_Andrey_S319_G13_V1-1_3nd_317-18_001_ali_DW.mrc   272.000000   246.000000    93.016849    75.486802   166.891946     -0.83162     0.820384 11084.707031 10444.828125    -21.00022     0.000000     0.000000            1            1            1         2485     0.803954 2.391165e+05     0.098816           51 
000058@J287/extract/003713743659775230206_Titan_Andrey_S319_G13_V1-1_3nd_317-18_001_ali_DW_particles.mrcs J1/imported/003713743659775230206_Titan_Andrey_S319_G13_V1-1_3nd_317-18_001_ali_DW.mrc  3613.000000   677.000000   -105.19310   100.551493   159.408059     -0.00562     0.820384 11005.002930 10365.124023    -21.00022     0.000000     0.000000            1            2            1         2485     0.806194 2.390079e+05     0.188014           31 
000003@J287/extract/003713928808314969341_Titan_Andrey_S319_G13_V1-1_106-4_001_ali_DW_particles.mrcs J1/imported/003713928808314969341_Titan_Andrey_S319_G13_V1-1_106-4_001_ali_DW.mrc  1902.000000  2838.000000     7.396318    53.749889   -162.05671     -1.65762     -0.00562 13448.910156 12687.890625    -19.12180     0.000000     0.000000            1            1            1         2486     0.801077 2.398541e+05     0.073189           22 
000010@J287/extract/003713928808314969341_Titan_Andrey_S319_G13_V1-1_106-4_001_ali_DW_particles.mrcs J1/imported/003713928808314969341_Titan_Andrey_S319_G13_V1-1_106-4_001_ali_DW.mrc   450.000000  1581.000000   -104.25838   125.448111   -122.03631     3.298384     0.820384 13475.504883 12714.485352    -19.12180     0.000000     0.000000            1            2            1         2486     0.798410 2.393312e+05     0.118288           37 
000018@J287/extract/003713928808314969341_Titan_Andrey_S319_G13_V1-1_106-4_001_ali_DW_particles.mrcs J1/imported/003713928808314969341_Titan_Andrey_S319_G13_V1-1_106-4_001_ali_DW.mrc  4651.000000   194.000000    34.491896   120.771876    25.902892     -0.83162     -2.48362 13718.646484 12957.626953    -19.12180     0.000000     0.000000            1            1            1         2486     0.809108 2.395814e+05     0.144816           93 
000026@J287/extract/003713928808314969341_Titan_Andrey_S319_G13_V1-1_106-4_001_ali_DW_particles.mrcs J1/imported/003713928808314969341_Titan_Andrey_S319_G13_V1-1_106-4_001_ali_DW.mrc   777.000000  3515.000000   162.141082    85.541122    34.985838     -0.00562     0.820384 13491.385742 12730.366211    -19.12180     0.000000     0.000000            1            2            1         2486     0.813823 2.392726e+05     0.270619           12 
000027@J287/extract/003713928808314969341_Titan_Andrey_S319_G13_V1-1_106-4_001_ali_DW_particles.mrcs J1/imported/003713928808314969341_Titan_Andrey_S319_G13_V1-1_106-4_001_ali_DW.mrc  3327.000000  1517.000000   176.264911   117.709321   177.273089     -0.00562     -1.65762 13460.698242 12699.678711    -19.12180     0.000000     0.000000            1            1            1         2486     0.797195 2.394333e+05     0.185657          103 
000034@J287/extract/003713928808314969341_Titan_Andrey_S319_G13_V1-1_106-4_001_ali_DW_particles.mrcs J1/imported/003713928808314969341_Titan_Andrey_S319_G13_V1-1_106-4_001_ali_DW.mrc  3833.000000  1449.000000   139.140709   137.455328   -114.38910     -0.00562     -1.65762 13489.471680 12728.452148    -19.12180     0.000000     0.000000            1            2            1         2486     0.802063 2.398214e+05     0.119647           85 
000037@J287/extract/003713928808314969341_Titan_Andrey_S319_G13_V1-1_106-4_001_ali_DW_particles.mrcs J1/imported/003713928808314969341_Titan_Andrey_S319_G13_V1-1_106-4_001_ali_DW.mrc  3403.000000  3932.000000    -95.93976    37.077915    -92.45624     3.298384     3.298384 13646.027344 12885.007812    -19.12180     0.000000     0.000000            1            1            1         2486     0.795517 2.399246e+05     0.362857           75 
000007@J287/extract/003715511575285434229_Titan_Andrey_S319_G13_V1-1_3nd_271-4_007_ali_DW_particles.mrcs J1/imported/003715511575285434229_Titan_Andrey_S319_G13_V1-1_3nd_271-4_007_ali_DW.mrc  1852.000000  2904.000000    -27.66643    88.423914   163.619584     -0.00562     0.820384 16527.888672 16207.742188    15.404676     0.000000     0.000000            1            1            1         2487     0.815024 2.390510e+05     0.278534           16 
000010@J287/extract/003715511575285434229_Titan_Andrey_S319_G13_V1-1_3nd_271-4_007_ali_DW_particles.mrcs J1/imported/003715511575285434229_Titan_Andrey_S319_G13_V1-1_3nd_271-4_007_ali_DW.mrc  1636.000000   940.000000   -146.82300   148.141213    -84.39344     -2.48362     -0.83162 16659.203125 16339.056641    15.404676     0.000000     0.000000            1            2            1         2487     0.825308 2.389544e+05     0.369294           40 
000017@J287/extract/003715511575285434229_Titan_Andrey_S319_G13_V1-1_3nd_271-4_007_ali_DW_particles.mrcs J1/imported/003715511575285434229_Titan_Andrey_S319_G13_V1-1_3nd_271-4_007_ali_DW.mrc  1111.000000  3846.000000   -119.85481    50.840142    -82.58028     0.820384     3.298384 16612.972656 16292.826172    15.404676     0.000000     0.000000            1            1            1         2487     0.807776 2.389821e+05     0.148309           38 
000018@J287/extract/003715511575285434229_Titan_Andrey_S319_G13_V1-1_3nd_271-4_007_ali_DW_particles.mrcs J1/imported/003715511575285434229_Titan_Andrey_S319_G13_V1-1_3nd_271-4_007_ali_DW.mrc   568.000000  2078.000000    16.288024   166.234448   -133.09438     3.298384     1.646384 16555.419922 16235.273438    15.404676     0.000000     0.000000            1            2            1         2487     0.813874 2.389815e+05     0.215072           15 
000026@J287/extract/003715511575285434229_Titan_Andrey_S319_G13_V1-1_3nd_271-4_007_ali_DW_particles.mrcs J1/imported/003715511575285434229_Titan_Andrey_S319_G13_V1-1_3nd_271-4_007_ali_DW.mrc  3022.000000   688.000000    78.728631    62.912088    -95.54550     2.472384     -4.96162 16696.355469 16376.208008    15.404676     0.000000     0.000000            1            1            1         2487     0.818348 2.389503e+05     0.073180           35 
000030@J287/extract/003715511575285434229_Titan_Andrey_S319_G13_V1-1_3nd_271-4_007_ali_DW_particles.mrcs J1/imported/003715511575285434229_Titan_Andrey_S319_G13_V1-1_3nd_271-4_007_ali_DW.mrc  2496.000000  2822.000000   -147.53874   123.442064   -151.52249     -0.83162     1.646384 16522.822266 16202.676758    15.404676     0.000000     0.000000            1            2            1         2487     0.801049 2.388626e+05     0.066860           74 
000033@J287/extract/003715511575285434229_Titan_Andrey_S319_G13_V1-1_3nd_271-4_007_ali_DW_particles.mrcs J1/imported/003715511575285434229_Titan_Andrey_S319_G13_V1-1_3nd_271-4_007_ali_DW.mrc  1473.000000  3717.000000    38.332793    82.348636    -41.61967     0.820384     -0.83162 16575.505859 16255.358398    15.404676     0.000000     0.000000            1            1            1         2487     0.821787 2.387222e+05     0.124502          134 
000034@J287/extract/003715511575285434229_Titan_Andrey_S319_G13_V1-1_3nd_271-4_007_ali_DW_particles.mrcs J1/imported/003715511575285434229_Titan_Andrey_S319_G13_V1-1_3nd_271-4_007_ali_DW.mrc  1808.000000  1899.000000   -164.12131    97.492173   113.196306     0.820384     -0.00562 16548.156250 16228.009766    15.404676     0.000000     0.000000            1            2            1         2487     0.822646 2.389222e+05     0.296885           27 
000035@J287/extract/003715511575285434229_Titan_Andrey_S319_G13_V1-1_3nd_271-4_007_ali_DW_particles.mrcs J1/imported/003715511575285434229_Titan_Andrey_S319_G13_V1-1_3nd_271-4_007_ali_DW.mrc  2678.000000   744.000000    -73.33694    50.016820     9.146644     1.646384     1.646384 16680.792969 16360.645508    15.404676     0.000000     0.000000            1            1            1         2487     0.816473 2.388792e+05     0.222805           78 
000036@J287/extract/003715511575285434229_Titan_Andrey_S319_G13_V1-1_3nd_271-4_007_ali_DW_particles.mrcs J1/imported/003715511575285434229_Titan_Andrey_S319_G13_V1-1_3nd_271-4_007_ali_DW.mrc   462.000000   818.000000   -174.00420   130.889234    -51.67216     3.298384     4.950384 16723.554688 16403.408203    15.404676     0.000000     0.000000            1            2            1         2487     0.824032 2.387869e+05     0.218285           13 
000037@J287/extract/003715511575285434229_Titan_Andrey_S319_G13_V1-1_3nd_271-4_007_ali_DW_particles.mrcs J1/imported/003715511575285434229_Titan_Andrey_S319_G13_V1-1_3nd_271-4_007_ali_DW.mrc   404.000000  3088.000000   148.647324   137.361712    39.177542     4.124384     -0.83162 16600.656250 16280.508789    15.404676     0.000000     0.000000            1            1            1         2487     0.815529 2.385772e+05     0.232974           58 
000039@J287/extract/003715511575285434229_Titan_Andrey_S319_G13_V1-1_3nd_271-4_007_ali_DW_particles.mrcs J1/imported/003715511575285434229_Titan_Andrey_S319_G13_V1-1_3nd_271-4_007_ali_DW.mrc  1973.000000  2650.000000    53.547516    65.934932    -28.25413     -0.00562     -2.48362 16522.320312 16202.173828    15.404676     0.000000     0.000000            1            2            1         2487     0.818997 2.386630e+05     0.207585           37 
000040@J287/extract/003715511575285434229_Titan_Andrey_S319_G13_V1-1_3nd_271-4_007_ali_DW_particles.mrcs J1/imported/003715511575285434229_Titan_Andrey_S319_G13_V1-1_3nd_271-4_007_ali_DW.mrc  1193.000000  2954.000000   103.537019   115.746000    -28.05891     -0.00562     1.646384 16548.921875 16228.774414    15.404676     0.000000     0.000000            1            1            1         2487     0.816578 2.390136e+05     0.074268           31 
000041@J287/extract/003715511575285434229_Titan_Andrey_S319_G13_V1-1_3nd_271-4_007_ali_DW_particles.mrcs J1/imported/003715511575285434229_Titan_Andrey_S319_G13_V1-1_3nd_271-4_007_ali_DW.mrc  1491.000000  1126.000000    89.601292   121.414078    86.395509     0.820384     -0.00562 16637.083984 16316.937500    15.404676     0.000000     0.000000            1            2            1         2487     0.810967 2.385928e+05     0.168649          116 
000045@J287/extract/003715511575285434229_Titan_Andrey_S319_G13_V1-1_3nd_271-4_007_ali_DW_particles.mrcs J1/imported/003715511575285434229_Titan_Andrey_S319_G13_V1-1_3nd_271-4_007_ali_DW.mrc   843.000000   867.000000   114.986987   126.796543   101.372168     1.646384     -0.00562 16695.615234 16375.468750    15.404676     0.000000     0.000000            1            1            1         2487     0.829953 2.390207e+05     0.156635          123 
000049@J287/extract/003715511575285434229_Titan_Andrey_S319_G13_V1-1_3nd_271-4_007_ali_DW_particles.mrcs J1/imported/003715511575285434229_Titan_Andrey_S319_G13_V1-1_3nd_271-4_007_ali_DW.mrc  1620.000000  1318.000000   -176.72202    59.076021     -4.73134     0.820384     0.820384 16608.830078 16288.684570    15.404676     0.000000     0.000000            1            2            1         2487     0.820656 2.388635e+05     0.266410           53 
000054@J287/extract/003715511575285434229_Titan_Andrey_S319_G13_V1-1_3nd_271-4_007_ali_DW_particles.mrcs J1/imported/003715511575285434229_Titan_Andrey_S319_G13_V1-1_3nd_271-4_007_ali_DW.mrc  1279.000000  2406.000000    -91.16801   142.777903    80.033811     -0.83162     4.950384 16536.652344 16216.505859    15.404676     0.000000     0.000000            1            1            1         2487     0.817602 2.391360e+05     0.212371           25 
000006@J287/extract/003716159603965372675_Titan_Andrey_S319_G13_V1-1_109-25_001_ali_DW_particles.mrcs J1/imported/003716159603965372675_Titan_Andrey_S319_G13_V1-1_109-25_001_ali_DW.mrc  2760.000000  2661.000000   -179.74565   137.216521   -128.42129     6.602384     -0.00562 16756.347656 15874.509766    -19.24891     0.000000     0.000000            1            2            1         2488     0.804110 2.398002e+05     0.155250           30 
000014@J287/extract/003716159603965372675_Titan_Andrey_S319_G13_V1-1_109-25_001_ali_DW_particles.mrcs J1/imported/003716159603965372675_Titan_Andrey_S319_G13_V1-1_109-25_001_ali_DW.mrc  3799.000000   743.000000    23.968772   134.258912    72.685746     -2.48362     3.298384 16896.203125 16014.366211    -19.24891     0.000000     0.000000            1            1            1         2488     0.816919 2.396924e+05     0.166084           76 
000018@J287/extract/003716159603965372675_Titan_Andrey_S319_G13_V1-1_109-25_001_ali_DW_particles.mrcs J1/imported/003716159603965372675_Titan_Andrey_S319_G13_V1-1_109-25_001_ali_DW.mrc  4028.000000  1689.000000   -169.68299    78.280682   100.158869     1.646384     4.124384 16790.533203 15908.695312    -19.24891     0.000000     0.000000            1            2            1         2488     0.806377 2.396498e+05     0.081836           43 
000020@J287/extract/003716159603965372675_Titan_Andrey_S319_G13_V1-1_109-25_001_ali_DW_particles.mrcs J1/imported/003716159603965372675_Titan_Andrey_S319_G13_V1-1_109-25_001_ali_DW.mrc  5083.000000  1800.000000    -64.28210    92.776088     -3.65274     -0.00562     -1.65762 16912.060547 16030.222656    -19.24891     0.000000     0.000000            1            1            1         2488     0.807954 2.396944e+05     0.070294           25 
000039@J287/extract/003716159603965372675_Titan_Andrey_S319_G13_V1-1_109-25_001_ali_DW_particles.mrcs J1/imported/003716159603965372675_Titan_Andrey_S319_G13_V1-1_109-25_001_ali_DW.mrc  3611.000000   271.000000   -105.69536   126.909573   161.075464     0.820384     0.820384 16971.205078 16089.366211    -19.24891     0.000000     0.000000            1            2            1         2488     0.822787 2.395761e+05     0.086943           73 
000041@J287/extract/003716159603965372675_Titan_Andrey_S319_G13_V1-1_109-25_001_ali_DW_particles.mrcs J1/imported/003716159603965372675_Titan_Andrey_S319_G13_V1-1_109-25_001_ali_DW.mrc  4439.000000  1215.000000    81.588665    65.522382   129.441295     2.472384     1.646384 16874.638672 15992.800781    -19.24891     0.000000     0.000000            1            1            1         2488     0.805134 2.396666e+05     0.040576           57 
000050@J287/extract/003716159603965372675_Titan_Andrey_S319_G13_V1-1_109-25_001_ali_DW_particles.mrcs J1/imported/003716159603965372675_Titan_Andrey_S319_G13_V1-1_109-25_001_ali_DW.mrc  3003.000000   743.000000   129.138811   158.862739   149.255106     0.820384     -3.30962 16819.462891 15937.624023    -19.24891     0.000000     0.000000            1            2            1         2488     0.802873 2.398895e+05     0.147680           83 
000051@J287/extract/003716159603965372675_Titan_Andrey_S319_G13_V1-1_109-25_001_ali_DW_particles.mrcs J1/imported/003716159603965372675_Titan_Andrey_S319_G13_V1-1_109-25_001_ali_DW.mrc  2906.000000  1679.000000    27.122202    84.850464    -60.52703     0.820384     1.646384 16722.837891 15841.000000    -19.24891     0.000000     0.000000            1            1            1         2488     0.807202 2.395619e+05     0.033720           94 
000005@J287/extract/003716301058608445014_Titan_Andrey_S319_G13_V1-1_2nd_167-13_004_ali_DW_particles.mrcs J1/imported/003716301058608445014_Titan_Andrey_S319_G13_V1-1_2nd_167-13_004_ali_DW.mrc  2301.000000  2111.000000   125.964390   115.415943   -150.09550     -1.65762     0.820384  7318.312012  7023.864746   266.731781     0.000000     0.000000            1            1            1         2489     0.828370 2.396421e+05     0.292774            5 
000006@J287/extract/003716301058608445014_Titan_Andrey_S319_G13_V1-1_2nd_167-13_004_ali_DW_particles.mrcs J1/imported/003716301058608445014_Titan_Andrey_S319_G13_V1-1_2nd_167-13_004_ali_DW.mrc   867.000000   478.000000   147.101928   127.915769    -64.02812     0.820384     -0.00562  7265.143066  6970.695801   266.731781     0.000000     0.000000            1            2            1         2489     0.818834 2.393751e+05     0.437604           16 
000007@J287/extract/003716301058608445014_Titan_Andrey_S319_G13_V1-1_2nd_167-13_004_ali_DW_particles.mrcs J1/imported/003716301058608445014_Titan_Andrey_S319_G13_V1-1_2nd_167-13_004_ali_DW.mrc  4916.000000  3897.000000    -20.58831    80.053224    -51.90773     1.646384     5.776384  7477.653809  7183.206543   266.731781     0.000000     0.000000            1            1            1         2489     0.804484 2.393176e+05     0.127784           11 
000010@J287/extract/003716301058608445014_Titan_Andrey_S319_G13_V1-1_2nd_167-13_004_ali_DW_particles.mrcs J1/imported/003716301058608445014_Titan_Andrey_S319_G13_V1-1_2nd_167-13_004_ali_DW.mrc   385.000000  3101.000000    94.098190    58.556096    41.394137     4.124384     -8.26562  7368.216797  7073.769531   266.731781     0.000000     0.000000            1            2            1         2489     0.800762 2.396317e+05     0.051331           40 
000011@J287/extract/003716301058608445014_Titan_Andrey_S319_G13_V1-1_2nd_167-13_004_ali_DW_particles.mrcs J1/imported/003716301058608445014_Titan_Andrey_S319_G13_V1-1_2nd_167-13_004_ali_DW.mrc  5400.000000  3834.000000   -170.27162   137.227544    19.475412     3.298384     0.820384  7429.038574  7134.591309   266.731781     0.000000     0.000000            1            1            1         2489     0.805300 2.393196e+05     0.142305           20 
000014@J287/extract/003716301058608445014_Titan_Andrey_S319_G13_V1-1_2nd_167-13_004_ali_DW_particles.mrcs J1/imported/003716301058608445014_Titan_Andrey_S319_G13_V1-1_2nd_167-13_004_ali_DW.mrc  4345.000000   864.000000    15.835735    14.077975   -161.14438     -0.00562     1.646384  7347.699219  7053.251953   266.731781     0.000000     0.000000            1            2            1         2489     0.814334 2.393589e+05     0.223103            8 
000022@J287/extract/003716301058608445014_Titan_Andrey_S319_G13_V1-1_2nd_167-13_004_ali_DW_particles.mrcs J1/imported/003716301058608445014_Titan_Andrey_S319_G13_V1-1_2nd_167-13_004_ali_DW.mrc  5332.000000  2293.000000    -81.44431   109.596623    -22.53467     -3.30962     0.820384  7470.478516  7176.031250   266.731781     0.000000     0.000000            1            1            1         2489     0.809871 2.392977e+05     0.148277           21 
000040@J287/extract/003716301058608445014_Titan_Andrey_S319_G13_V1-1_2nd_167-13_004_ali_DW_particles.mrcs J1/imported/003716301058608445014_Titan_Andrey_S319_G13_V1-1_2nd_167-13_004_ali_DW.mrc  1575.000000  1622.000000   115.367042    64.990178    -84.38641     -0.00562     -0.83162  7296.814453  7002.367188   266.731781     0.000000     0.000000            1            2            1         2489     0.813191 2.394342e+05     0.095010           32 
000041@J287/extract/003716301058608445014_Titan_Andrey_S319_G13_V1-1_2nd_167-13_004_ali_DW_particles.mrcs J1/imported/003716301058608445014_Titan_Andrey_S319_G13_V1-1_2nd_167-13_004_ali_DW.mrc  1148.000000  3908.000000   119.418400    55.326019    54.420499     -0.00562     -1.65762  7399.669434  7105.222168   266.731781     0.000000     0.000000            1            1            1         2489     0.806291 2.393128e+05     0.217870           90 
000045@J287/extract/003716301058608445014_Titan_Andrey_S319_G13_V1-1_2nd_167-13_004_ali_DW_particles.mrcs J1/imported/003716301058608445014_Titan_Andrey_S319_G13_V1-1_2nd_167-13_004_ali_DW.mrc  2930.000000  2381.000000     -7.86893    49.103412    49.497836     -0.00562     -0.83162  7335.208984  7040.761719   266.731781     0.000000     0.000000            1            2            1         2489     0.820364 2.400380e+05     0.266913           15 
000006@J287/extract/003716456392103972298_Titan_Andrey_S319_G13_V1-1_91-7_004_ali_DW_particles.mrcs J1/imported/003716456392103972298_Titan_Andrey_S319_G13_V1-1_91-7_004_ali_DW.mrc  5080.000000   244.000000    23.022146    15.512064    19.187191     -1.65762     3.298384 12348.263672 12128.714844    -88.56969     0.000000     0.000000            1            2            1         2490     0.816999 2.403495e+05     0.221892           24 
000009@J287/extract/003716456392103972298_Titan_Andrey_S319_G13_V1-1_91-7_004_ali_DW_particles.mrcs J1/imported/003716456392103972298_Titan_Andrey_S319_G13_V1-1_91-7_004_ali_DW.mrc  1747.000000   133.000000   -150.39774   129.418306    24.731269     5.776384     2.472384 12493.554688 12274.005859    -88.56969     0.000000     0.000000            1            1            1         2490     0.826061 2.405671e+05     0.093162           51 
000010@J287/extract/003716456392103972298_Titan_Andrey_S319_G13_V1-1_91-7_004_ali_DW_particles.mrcs J1/imported/003716456392103972298_Titan_Andrey_S319_G13_V1-1_91-7_004_ali_DW.mrc  2237.000000  2065.000000    -49.77664   144.932875    67.209892     -5.78762     0.820384 12188.574219 11969.025391    -88.56969     0.000000     0.000000            1            2            1         2490     0.827098 2.404549e+05     0.110146           45 
000014@J287/extract/003716456392103972298_Titan_Andrey_S319_G13_V1-1_91-7_004_ali_DW_particles.mrcs J1/imported/003716456392103972298_Titan_Andrey_S319_G13_V1-1_91-7_004_ali_DW.mrc  1581.000000   323.000000    95.592300    62.641307   168.849534     -0.83162     -1.65762 12475.019531 12255.470703    -88.56969     0.000000     0.000000            1            1            1         2490     0.824836 2.403827e+05     0.161112           31 
000019@J287/extract/003716456392103972298_Titan_Andrey_S319_G13_V1-1_91-7_004_ali_DW_particles.mrcs J1/imported/003716456392103972298_Titan_Andrey_S319_G13_V1-1_91-7_004_ali_DW.mrc  2796.000000  2197.000000   -130.13812    73.677458   -134.78681     -6.61362     -1.65762 12151.735352 11932.186523    -88.56969     0.000000     0.000000            1            2            1         2490     0.843997 2.401375e+05     0.209071           17 
000021@J287/extract/003716456392103972298_Titan_Andrey_S319_G13_V1-1_91-7_004_ali_DW_particles.mrcs J1/imported/003716456392103972298_Titan_Andrey_S319_G13_V1-1_91-7_004_ali_DW.mrc  2101.000000  2021.000000   143.553079    59.263475   121.585629     0.820384     -0.83162 12199.429688 11979.880859    -88.56969     0.000000     0.000000            1            1            1         2490     0.830163 2.406026e+05     0.175651           30 
000027@J287/extract/003716456392103972298_Titan_Andrey_S319_G13_V1-1_91-7_004_ali_DW_particles.mrcs J1/imported/003716456392103972298_Titan_Andrey_S319_G13_V1-1_91-7_004_ali_DW.mrc  3953.000000   392.000000    -17.29719   134.285934   -170.08552     -1.65762     -0.00562 12322.070312 12102.521484    -88.56969     0.000000     0.000000            1            2            1         2490     0.822528 2.404883e+05     0.092785           26 
000030@J287/extract/003716456392103972298_Titan_Andrey_S319_G13_V1-1_91-7_004_ali_DW_particles.mrcs J1/imported/003716456392103972298_Titan_Andrey_S319_G13_V1-1_91-7_004_ali_DW.mrc   696.000000  3004.000000   158.903737   141.945938    69.011001     -5.78762     -0.00562 12277.619141 12058.070312    -88.56969     0.000000     0.000000            1            1            1         2490     0.824449 2.405448e+05     0.240026           26 
000035@J287/extract/003716456392103972298_Titan_Andrey_S319_G13_V1-1_91-7_004_ali_DW_particles.mrcs J1/imported/003716456392103972298_Titan_Andrey_S319_G13_V1-1_91-7_004_ali_DW.mrc  4828.000000  3510.000000   -170.25416   171.772928   146.073648    14.862384     -9.91762 12091.117188 11871.568359    -88.56969     0.000000     0.000000            1            2            1         2490     0.806850 2.410366e+05     0.322186           43 
000038@J287/extract/003716456392103972298_Titan_Andrey_S319_G13_V1-1_91-7_004_ali_DW_particles.mrcs J1/imported/003716456392103972298_Titan_Andrey_S319_G13_V1-1_91-7_004_ali_DW.mrc  3281.000000  2225.000000   162.141082    85.541122    -60.63916     -0.83162     0.820384 12128.804688 11909.255859    -88.56969     0.000000     0.000000            1            1            1         2490     0.817597 2.405953e+05     0.151717           17 
000040@J287/extract/003716456392103972298_Titan_Andrey_S319_G13_V1-1_91-7_004_ali_DW_particles.mrcs J1/imported/003716456392103972298_Titan_Andrey_S319_G13_V1-1_91-7_004_ali_DW.mrc  1511.000000  2689.000000   156.510259    85.574526    -94.30453     -0.83162     -0.00562 12211.738281 11992.189453    -88.56969     0.000000     0.000000            1            2            1         2490     0.810927 2.407402e+05     0.208008           14 
000043@J287/extract/003716456392103972298_Titan_Andrey_S319_G13_V1-1_91-7_004_ali_DW_particles.mrcs J1/imported/003716456392103972298_Titan_Andrey_S319_G13_V1-1_91-7_004_ali_DW.mrc  3450.000000  3859.000000   127.096253    96.635545    31.689900     0.820384     3.298384 12081.044922 11861.496094    -88.56969     0.000000     0.000000            1            1            1         2490     0.821454 2.405044e+05     0.279742           20 
000045@J287/extract/003716456392103972298_Titan_Andrey_S319_G13_V1-1_91-7_004_ali_DW_particles.mrcs J1/imported/003716456392103972298_Titan_Andrey_S319_G13_V1-1_91-7_004_ali_DW.mrc  4003.000000   672.000000    49.231114   138.760978     3.847318     -0.83162     -0.83162 12277.989258 12058.440430    -88.56969     0.000000     0.000000            1            2            1         2490     0.820090 2.405223e+05     0.186688          113 
000047@J287/extract/003716456392103972298_Titan_Andrey_S319_G13_V1-1_91-7_004_ali_DW_particles.mrcs J1/imported/003716456392103972298_Titan_Andrey_S319_G13_V1-1_91-7_004_ali_DW.mrc  5220.000000   500.000000    91.631692    76.738818   -140.61254     -1.65762     0.820384 12295.957031 12076.408203    -88.56969     0.000000     0.000000            1            1            1         2490     0.820521 2.403897e+05     0.090093           87 
000050@J287/extract/003716456392103972298_Titan_Andrey_S319_G13_V1-1_91-7_004_ali_DW_particles.mrcs J1/imported/003716456392103972298_Titan_Andrey_S319_G13_V1-1_91-7_004_ali_DW.mrc  4495.000000   754.000000    58.398185   111.241650   -142.60377     -0.83162     0.820384 12254.534180 12034.985352    -88.56969     0.000000     0.000000            1            2            1         2490     0.819126 2.404838e+05     0.092549           83 
000051@J287/extract/003716456392103972298_Titan_Andrey_S319_G13_V1-1_91-7_004_ali_DW_particles.mrcs J1/imported/003716456392103972298_Titan_Andrey_S319_G13_V1-1_91-7_004_ali_DW.mrc  1372.000000   787.000000   -119.13489    93.120432    -72.98944     -0.83162     -1.65762 12411.766602 12192.217773    -88.56969     0.000000     0.000000            1            1            1         2490     0.824978 2.406941e+05     0.121874           45 
000052@J287/extract/003716456392103972298_Titan_Andrey_S319_G13_V1-1_91-7_004_ali_DW_particles.mrcs J1/imported/003716456392103972298_Titan_Andrey_S319_G13_V1-1_91-7_004_ali_DW.mrc  4166.000000  1260.000000   129.905176    96.599574    -84.58796     2.472384     -5.78762 12189.340820 11969.791992    -88.56969     0.000000     0.000000            1            2            1         2490     0.830976 2.405901e+05     0.288178           15 
000056@J287/extract/003716456392103972298_Titan_Andrey_S319_G13_V1-1_91-7_004_ali_DW_particles.mrcs J1/imported/003716456392103972298_Titan_Andrey_S319_G13_V1-1_91-7_004_ali_DW.mrc  2468.000000  1079.000000    37.292091   118.025628     -2.19556     0.820384     -0.00562 12283.326172 12063.777344    -88.56969     0.000000     0.000000            1            1            1         2490     0.816635 2.404078e+05     0.281134           17 
000057@J287/extract/003716456392103972298_Titan_Andrey_S319_G13_V1-1_91-7_004_ali_DW_particles.mrcs J1/imported/003716456392103972298_Titan_Andrey_S319_G13_V1-1_91-7_004_ali_DW.mrc  5286.000000  2656.000000    -75.86011   112.238597   -161.28364     -0.83162     1.646384 12051.925781 11832.376953    -88.56969     0.000000     0.000000            1            2            1         2490     0.826889 2.406917e+05     0.299657           41 
000064@J287/extract/003716456392103972298_Titan_Andrey_S319_G13_V1-1_91-7_004_ali_DW_particles.mrcs J1/imported/003716456392103972298_Titan_Andrey_S319_G13_V1-1_91-7_004_ali_DW.mrc  2191.000000  1729.000000    -24.58612    55.148276    -44.55283     -0.00562     -0.83162 12220.185547 12000.636719    -88.56969     0.000000     0.000000            1            1            1         2490     0.820569 2.405196e+05     0.101082           25 
000001@J287/extract/003719337046699184092_Titan_Andrey_S319_G13_V1-1_128-18_001_ali_DW_particles.mrcs J1/imported/003719337046699184092_Titan_Andrey_S319_G13_V1-1_128-18_001_ali_DW.mrc  3267.000000  2976.000000    17.153722    58.090365   130.619945     1.646384     -0.00562 14638.651367 13781.546875    -19.74438     0.000000     0.000000            1            1            1         2491     0.826449 2.388983e+05     0.049964           47 
000002@J287/extract/003719337046699184092_Titan_Andrey_S319_G13_V1-1_128-18_001_ali_DW_particles.mrcs J1/imported/003719337046699184092_Titan_Andrey_S319_G13_V1-1_128-18_001_ali_DW.mrc  1147.000000   673.000000    -40.19850    77.447864    37.812695     7.428384     7.428384 14744.565430 13887.460938    -19.74438     0.000000     0.000000            1            2            1         2491     0.799896 2.390081e+05     0.050029           91 
000005@J287/extract/003719337046699184092_Titan_Andrey_S319_G13_V1-1_128-18_001_ali_DW_particles.mrcs J1/imported/003719337046699184092_Titan_Andrey_S319_G13_V1-1_128-18_001_ali_DW.mrc  3739.000000   747.000000    71.876720    72.089675    -84.39230     -4.96162     4.950384 14759.760742 13902.656250    -19.74438     0.000000     0.000000            1            1            1         2491     0.819454 2.390096e+05     0.083670           93 
000007@J287/extract/003719337046699184092_Titan_Andrey_S319_G13_V1-1_128-18_001_ali_DW_particles.mrcs J1/imported/003719337046699184092_Titan_Andrey_S319_G13_V1-1_128-18_001_ali_DW.mrc  5123.000000  2169.000000   -122.19722   152.953425    89.204697     -1.65762     1.646384 14674.832031 13817.727539    -19.74438     0.000000     0.000000            1            2            1         2491     0.789162 2.391484e+05     0.119601           31 
000017@J287/extract/003719337046699184092_Titan_Andrey_S319_G13_V1-1_128-18_001_ali_DW_particles.mrcs J1/imported/003719337046699184092_Titan_Andrey_S319_G13_V1-1_128-18_001_ali_DW.mrc   145.000000  2554.000000   152.409159   101.212478    82.013864     -0.00562     -0.00562 14589.563477 13732.458984    -19.74438     0.000000     0.000000            1            1            1         2491     0.799205 2.390218e+05     0.258622            5 
000019@J287/extract/003719337046699184092_Titan_Andrey_S319_G13_V1-1_128-18_001_ali_DW_particles.mrcs J1/imported/003719337046699184092_Titan_Andrey_S319_G13_V1-1_128-18_001_ali_DW.mrc  1715.000000  2902.000000    21.678222    44.291920    35.164154     0.820384     0.820384 14590.563477 13733.458984    -19.74438     0.000000     0.000000            1            2            1         2491     0.800372 2.394246e+05     0.133194           45 
000020@J287/extract/003719337046699184092_Titan_Andrey_S319_G13_V1-1_128-18_001_ali_DW_particles.mrcs J1/imported/003719337046699184092_Titan_Andrey_S319_G13_V1-1_128-18_001_ali_DW.mrc  5297.000000  3859.000000   101.495342    29.383188    19.655103     0.820384     -0.00562 14914.437500 14057.333008    -19.74438     0.000000     0.000000            1            1            1         2491     0.801423 2.391953e+05     0.131037          120 
000035@J287/extract/003719337046699184092_Titan_Andrey_S319_G13_V1-1_128-18_001_ali_DW_particles.mrcs J1/imported/003719337046699184092_Titan_Andrey_S319_G13_V1-1_128-18_001_ali_DW.mrc  2164.000000  1027.000000    -40.83354   134.099845   -112.41023     -0.00562     0.820384 14680.393555 13823.289062    -19.74438     0.000000     0.000000            1            2            1         2491     0.809626 2.393276e+05     0.092470           62 
000040@J287/extract/003719337046699184092_Titan_Andrey_S319_G13_V1-1_128-18_001_ali_DW_particles.mrcs J1/imported/003719337046699184092_Titan_Andrey_S319_G13_V1-1_128-18_001_ali_DW.mrc   236.000000   330.000000   -148.16256    42.632662    -91.62856     -4.13562     -4.96162 14832.380859 13975.276367    -19.74438     0.000000     0.000000            1            1            1         2491     0.802070 2.394337e+05     0.137732           85 
000046@J287/extract/003719337046699184092_Titan_Andrey_S319_G13_V1-1_128-18_001_ali_DW_particles.mrcs J1/imported/003719337046699184092_Titan_Andrey_S319_G13_V1-1_128-18_001_ali_DW.mrc  1315.000000  2642.000000    -98.15600    14.485456    -81.42307     1.646384     2.472384 14576.972656 13719.868164    -19.74438     0.000000     0.000000            1            2            1         2491     0.801390 2.396186e+05     0.160961           47 
000049@J287/extract/003719337046699184092_Titan_Andrey_S319_G13_V1-1_128-18_001_ali_DW_particles.mrcs J1/imported/003719337046699184092_Titan_Andrey_S319_G13_V1-1_128-18_001_ali_DW.mrc  1535.000000  1839.000000   100.190218    83.871176    -15.01982     0.820384     -0.83162 14585.548828 13728.444336    -19.74438     0.000000     0.000000            1            1            1         2491     0.806551 2.393538e+05     0.120810           48 
000007@J287/extract/003722443157040469499_Titan_Andrey_S319_G13_V1-1_97-3_004_ali_DW_particles.mrcs J1/imported/003722443157040469499_Titan_Andrey_S319_G13_V1-1_97-3_004_ali_DW.mrc   734.000000  3923.000000   129.293889    53.737323   108.705137     0.820384     -0.00562 11718.064453 11481.661133    -85.92517     0.000000     0.000000            1            1            1         2492     0.799670 2.385158e+05     0.099563           27 
000010@J287/extract/003722443157040469499_Titan_Andrey_S319_G13_V1-1_97-3_004_ali_DW_particles.mrcs J1/imported/003722443157040469499_Titan_Andrey_S319_G13_V1-1_97-3_004_ali_DW.mrc   863.000000  1855.000000    -28.74416    53.633248   176.613084     -0.83162     -0.00562 11562.722656 11326.319336    -85.92517     0.000000     0.000000            1            2            1         2492     0.807771 2.379569e+05     0.346416           46 
000015@J287/extract/003722443157040469499_Titan_Andrey_S319_G13_V1-1_97-3_004_ali_DW_particles.mrcs J1/imported/003722443157040469499_Titan_Andrey_S319_G13_V1-1_97-3_004_ali_DW.mrc  4567.000000   371.000000   -116.50803    14.210704   -171.05732     -0.00562     1.646384 11758.575195 11522.171875    -85.92517     0.000000     0.000000            1            1            1         2492     0.799883 2.380306e+05     0.161840           48 
000019@J287/extract/003722443157040469499_Titan_Andrey_S319_G13_V1-1_97-3_004_ali_DW_particles.mrcs J1/imported/003722443157040469499_Titan_Andrey_S319_G13_V1-1_97-3_004_ali_DW.mrc   484.000000  2834.000000   164.832587    60.480174   -143.14548     -0.83162     2.472384 11608.843750 11372.440430    -85.92517     0.000000     0.000000            1            2            1         2492     0.796906 2.381517e+05     0.068488           73 
000020@J287/extract/003722443157040469499_Titan_Andrey_S319_G13_V1-1_97-3_004_ali_DW_particles.mrcs J1/imported/003722443157040469499_Titan_Andrey_S319_G13_V1-1_97-3_004_ali_DW.mrc  1306.000000  1575.000000    18.082493   151.319187   164.615371     -0.00562     1.646384 11557.815430 11321.412109    -85.92517     0.000000     0.000000            1            1            1         2492     0.790282 2.383905e+05     0.102698           43 
000024@J287/extract/003722443157040469499_Titan_Andrey_S319_G13_V1-1_97-3_004_ali_DW_particles.mrcs J1/imported/003722443157040469499_Titan_Andrey_S319_G13_V1-1_97-3_004_ali_DW.mrc  3310.000000  3573.000000    95.535424    59.921376   -106.74813     1.646384     0.820384 11633.998047 11397.594727    -85.92517     0.000000     0.000000            1            2            1         2492     0.794856 2.384273e+05     0.195561           38 
000026@J287/extract/003722443157040469499_Titan_Andrey_S319_G13_V1-1_97-3_004_ali_DW_particles.mrcs J1/imported/003722443157040469499_Titan_Andrey_S319_G13_V1-1_97-3_004_ali_DW.mrc  3502.000000  2074.000000    -54.98464   127.691138   155.601428     -4.13562     2.472384 11548.373047 11311.969727    -85.92517     0.000000     0.000000            1            1            1         2492     0.795634 2.382674e+05     0.110157           61 
000034@J287/extract/003722443157040469499_Titan_Andrey_S319_G13_V1-1_97-3_004_ali_DW_particles.mrcs J1/imported/003722443157040469499_Titan_Andrey_S319_G13_V1-1_97-3_004_ali_DW.mrc  4824.000000  1033.000000    -60.29521    33.036761   153.183022     -2.48362     -0.00562 11678.666016 11442.262695    -85.92517     0.000000     0.000000            1            2            1         2492     0.799974 2.381467e+05     0.089961          104 
000039@J287/extract/003722443157040469499_Titan_Andrey_S319_G13_V1-1_97-3_004_ali_DW_particles.mrcs J1/imported/003722443157040469499_Titan_Andrey_S319_G13_V1-1_97-3_004_ali_DW.mrc  5005.000000  3786.000000    32.606406    70.043804    83.956826     -3.30962     -0.00562 11801.425781 11565.022461    -85.92517     0.000000     0.000000            1            1            1         2492     0.810841 2.379251e+05     0.158031           40 
000042@J287/extract/003722443157040469499_Titan_Andrey_S319_G13_V1-1_97-3_004_ali_DW_particles.mrcs J1/imported/003722443157040469499_Titan_Andrey_S319_G13_V1-1_97-3_004_ali_DW.mrc  2106.000000  2906.000000   -178.16042   123.304234    -66.58036     2.472384     0.820384 11554.518555 11318.115234    -85.92517     0.000000     0.000000            1            2            1         2492     0.778940 2.383780e+05     0.073797          149 
000045@J287/extract/003722443157040469499_Titan_Andrey_S319_G13_V1-1_97-3_004_ali_DW_particles.mrcs J1/imported/003722443157040469499_Titan_Andrey_S319_G13_V1-1_97-3_004_ali_DW.mrc   461.000000  2364.000000   -178.15257    97.460907    -21.57755     0.820384     -0.00562 11584.150391 11347.747070    -85.92517     0.000000     0.000000            1            1            1         2492     0.823321 2.377655e+05     0.117164           81 
000051@J287/extract/003722443157040469499_Titan_Andrey_S319_G13_V1-1_97-3_004_ali_DW_particles.mrcs J1/imported/003722443157040469499_Titan_Andrey_S319_G13_V1-1_97-3_004_ali_DW.mrc  5490.000000   863.000000    37.101577   100.340989   -157.88391     -3.30962     4.124384 11737.792969 11501.389648    -85.92517     0.000000     0.000000            1            2            1         2492     0.793226 2.382589e+05     0.152597           53 
000001@J287/extract/003725361876513006176_Titan_Andrey_S319_G13_V1-1_3nd_265-22_002_ali_DW_particles.mrcs J1/imported/003725361876513006176_Titan_Andrey_S319_G13_V1-1_3nd_265-22_002_ali_DW.mrc  1829.000000  1098.000000     7.450603    77.670723   -139.57953     3.298384     1.646384  9998.916016  9129.407227    -30.07104     0.000000     0.000000            1            1            1         2493     0.797970 2.385512e+05     0.200223           57 
000015@J287/extract/003725361876513006176_Titan_Andrey_S319_G13_V1-1_3nd_265-22_002_ali_DW_particles.mrcs J1/imported/003725361876513006176_Titan_Andrey_S319_G13_V1-1_3nd_265-22_002_ali_DW.mrc  3717.000000  3385.000000   173.358547    65.765286    62.945088     0.820384     -0.00562 10023.753906  9154.245117    -30.07104     0.000000     0.000000            1            2            1         2493     0.806785 2.385518e+05     0.117811           29 
000016@J287/extract/003725361876513006176_Titan_Andrey_S319_G13_V1-1_3nd_265-22_002_ali_DW_particles.mrcs J1/imported/003725361876513006176_Titan_Andrey_S319_G13_V1-1_3nd_265-22_002_ali_DW.mrc  4886.000000  2552.000000   -148.51583    77.178566    26.706794     1.646384     -0.00562 10009.201172  9139.692383    -30.07104     0.000000     0.000000            1            1            1         2493     0.805497 2.382140e+05     0.170908           54 
000022@J287/extract/003725361876513006176_Titan_Andrey_S319_G13_V1-1_3nd_265-22_002_ali_DW_particles.mrcs J1/imported/003725361876513006176_Titan_Andrey_S319_G13_V1-1_3nd_265-22_002_ali_DW.mrc  4442.000000   916.000000    -17.29719   134.285934    96.164480     -1.65762     -2.48362 10022.465820  9152.957031    -30.07104     0.000000     0.000000            1            2            1         2493     0.787348 2.387183e+05     0.033265          148 
000025@J287/extract/003725361876513006176_Titan_Andrey_S319_G13_V1-1_3nd_265-22_002_ali_DW_particles.mrcs J1/imported/003725361876513006176_Titan_Andrey_S319_G13_V1-1_3nd_265-22_002_ali_DW.mrc  2638.000000  1157.000000    -90.33378    55.745746   127.319273     -0.83162     2.472384  9982.220703  9112.711914    -30.07104     0.000000     0.000000            1            1            1         2493     0.816776 2.386724e+05     0.111239           85 
000027@J287/extract/003725361876513006176_Titan_Andrey_S319_G13_V1-1_3nd_265-22_002_ali_DW_particles.mrcs J1/imported/003725361876513006176_Titan_Andrey_S319_G13_V1-1_3nd_265-22_002_ali_DW.mrc  4213.000000  1177.000000   146.755221    96.415911   -120.41403     -0.00562     -0.00562  9996.869141  9127.360352    -30.07104     0.000000     0.000000            1            2            1         2493     0.817749 2.382856e+05     0.135412          258 
000032@J287/extract/003725361876513006176_Titan_Andrey_S319_G13_V1-1_3nd_265-22_002_ali_DW_particles.mrcs J1/imported/003725361876513006176_Titan_Andrey_S319_G13_V1-1_3nd_265-22_002_ali_DW.mrc  3758.000000  1339.000000    64.840034    70.933292   148.068439     -6.61362     0.820384  9980.037109  9110.528320    -30.07104     0.000000     0.000000            1            1            1         2493     0.796796 2.389326e+05     0.030355           66 
000035@J287/extract/003725361876513006176_Titan_Andrey_S319_G13_V1-1_3nd_265-22_002_ali_DW_particles.mrcs J1/imported/003725361876513006176_Titan_Andrey_S319_G13_V1-1_3nd_265-22_002_ali_DW.mrc  4230.000000  2593.000000   159.137524    57.752501    -75.53544     3.298384     0.820384  9992.671875  9123.163086    -30.07104     0.000000     0.000000            1            2            1         2493     0.794127 2.384361e+05     0.054534           65 
000005@J287/extract/003725445323156270263_Titan_Andrey_S319_G13_V1-1_2nd_161-17_002_ali_DW_particles.mrcs J1/imported/003725445323156270263_Titan_Andrey_S319_G13_V1-1_2nd_161-17_002_ali_DW.mrc  1623.000000  3105.000000    62.321390    90.442748   164.874382     -0.83162     1.646384 15696.795898 14643.242188    -27.98764     0.000000     0.000000            1            2            1         2494     0.807440 2.393477e+05     0.051568          122 
000010@J287/extract/003725445323156270263_Titan_Andrey_S319_G13_V1-1_2nd_161-17_002_ali_DW_particles.mrcs J1/imported/003725445323156270263_Titan_Andrey_S319_G13_V1-1_2nd_161-17_002_ali_DW.mrc  3974.000000  2212.000000   105.230755    52.597262   129.562034     0.820384     -0.83162 15653.808594 14600.254883    -27.98764     0.000000     0.000000            1            1            1         2494     0.803334 2.392587e+05     0.091180          101 
000012@J287/extract/003725445323156270263_Titan_Andrey_S319_G13_V1-1_2nd_161-17_002_ali_DW_particles.mrcs J1/imported/003725445323156270263_Titan_Andrey_S319_G13_V1-1_2nd_161-17_002_ali_DW.mrc  1035.000000   846.000000    89.966515    62.732006   -108.64716     3.298384     -1.65762 15707.250977 14653.697266    -27.98764     0.000000     0.000000            1            2            1         2494     0.807909 2.393374e+05     0.092562          131 
000013@J287/extract/003725445323156270263_Titan_Andrey_S319_G13_V1-1_2nd_161-17_002_ali_DW_particles.mrcs J1/imported/003725445323156270263_Titan_Andrey_S319_G13_V1-1_2nd_161-17_002_ali_DW.mrc  5284.000000  3545.000000   153.765683    95.156514    -21.13809     -3.30962     -1.65762 15877.158203 14823.604492    -27.98764     0.000000     0.000000            1            1            1         2494     0.809665 2.396472e+05     0.142369           24 
000016@J287/extract/003725445323156270263_Titan_Andrey_S319_G13_V1-1_2nd_161-17_002_ali_DW_particles.mrcs J1/imported/003725445323156270263_Titan_Andrey_S319_G13_V1-1_2nd_161-17_002_ali_DW.mrc  4325.000000   929.000000    -42.22105    34.796240   -153.93974     1.646384     1.646384 15751.430664 14697.876953    -27.98764     0.000000     0.000000            1            2            1         2494     0.811749 2.396046e+05     0.233631           13 
000022@J287/extract/003725445323156270263_Titan_Andrey_S319_G13_V1-1_2nd_161-17_002_ali_DW_particles.mrcs J1/imported/003725445323156270263_Titan_Andrey_S319_G13_V1-1_2nd_161-17_002_ali_DW.mrc  3444.000000  3145.000000   -175.38267   126.246091    66.487764     -0.83162     -0.00562 15683.786133 14630.232422    -27.98764     0.000000     0.000000            1            1            1         2494     0.822186 2.393475e+05     0.177309           30 
000038@J287/extract/003725445323156270263_Titan_Andrey_S319_G13_V1-1_2nd_161-17_002_ali_DW_particles.mrcs J1/imported/003725445323156270263_Titan_Andrey_S319_G13_V1-1_2nd_161-17_002_ali_DW.mrc   882.000000  1166.000000   176.256339   112.396294   -173.35554     1.646384     -1.65762 15716.163086 14662.609375    -27.98764     0.000000     0.000000            1            2            1         2494     0.798543 2.389970e+05     0.156387           99 
000039@J287/extract/003725445323156270263_Titan_Andrey_S319_G13_V1-1_2nd_161-17_002_ali_DW_particles.mrcs J1/imported/003725445323156270263_Titan_Andrey_S319_G13_V1-1_2nd_161-17_002_ali_DW.mrc  1588.000000  2526.000000    75.226941   105.966032    84.362325     -2.48362     -0.00562 15653.613281 14600.059570    -27.98764     0.000000     0.000000            1            1            1         2494     0.810836 2.394187e+05     0.145209          114 
000040@J287/extract/003725445323156270263_Titan_Andrey_S319_G13_V1-1_2nd_161-17_002_ali_DW_particles.mrcs J1/imported/003725445323156270263_Titan_Andrey_S319_G13_V1-1_2nd_161-17_002_ali_DW.mrc  2506.000000  1374.000000   131.294615    95.380601     7.270890     9.080384     -1.65762 15613.623047 14560.069336    -27.98764     0.000000     0.000000            1            2            1         2494     0.808704 2.395681e+05     0.053654          105 
000044@J287/extract/003725445323156270263_Titan_Andrey_S319_G13_V1-1_2nd_161-17_002_ali_DW_particles.mrcs J1/imported/003725445323156270263_Titan_Andrey_S319_G13_V1-1_2nd_161-17_002_ali_DW.mrc  2354.000000  1987.000000    -89.59525    92.379933   -133.11302     -0.00562     -0.00562 15594.169922 14540.616211    -27.98764     0.000000     0.000000            1            1            1         2494     0.799936 2.394776e+05     0.151799          104 
000046@J287/extract/003725445323156270263_Titan_Andrey_S319_G13_V1-1_2nd_161-17_002_ali_DW_particles.mrcs J1/imported/003725445323156270263_Titan_Andrey_S319_G13_V1-1_2nd_161-17_002_ali_DW.mrc  3272.000000  1455.000000    99.950224    35.503859    30.629287     -4.13562     8.254384 15630.650391 14577.096680    -27.98764     0.000000     0.000000            1            2            1         2494     0.811335 2.397958e+05     0.089348           80 
000004@J287/extract/003727024006891573273_Titan_Andrey_S319_G13_V1-1_85-8_005_ali_DW_particles.mrcs J1/imported/003727024006891573273_Titan_Andrey_S319_G13_V1-1_85-8_005_ali_DW.mrc  4349.000000  1812.000000    58.885187    36.142228    -10.84276     -1.65762     1.646384  7541.755859  7058.019531   242.390915     0.000000     0.000000            1            1            1         2495     0.774840 2.360453e+05     0.033954          299 
000006@J287/extract/003727024006891573273_Titan_Andrey_S319_G13_V1-1_85-8_005_ali_DW_particles.mrcs J1/imported/003727024006891573273_Titan_Andrey_S319_G13_V1-1_85-8_005_ali_DW.mrc  2981.000000  1780.000000    26.156930    47.428391    -34.14489     0.820384     -0.83162  7583.573242  7099.836914   242.390915     0.000000     0.000000            1            2            1         2495     0.776154 2.359757e+05     0.060201          335 
000008@J287/extract/003727024006891573273_Titan_Andrey_S319_G13_V1-1_85-8_005_ali_DW_particles.mrcs J1/imported/003727024006891573273_Titan_Andrey_S319_G13_V1-1_85-8_005_ali_DW.mrc   973.000000  2031.000000   138.611463   119.318095   172.281321     -3.30962     0.820384  7678.207031  7194.470703   242.390915     0.000000     0.000000            1            1            1         2495     0.774102 2.358612e+05     0.031122          323 
000009@J287/extract/003727024006891573273_Titan_Andrey_S319_G13_V1-1_85-8_005_ali_DW_particles.mrcs J1/imported/003727024006891573273_Titan_Andrey_S319_G13_V1-1_85-8_005_ali_DW.mrc  2301.000000  3861.000000    37.487197   148.146455   -138.66504     3.298384     -0.83162  7628.631348  7144.895020   242.390915     0.000000     0.000000            1            2            1         2495     0.779087 2.359800e+05     0.065218          225 
000018@J287/extract/003727024006891573273_Titan_Andrey_S319_G13_V1-1_85-8_005_ali_DW_particles.mrcs J1/imported/003727024006891573273_Titan_Andrey_S319_G13_V1-1_85-8_005_ali_DW.mrc  3842.000000   615.000000    97.416121    86.311661    20.608122     0.820384     0.820384  7642.690430  7158.954102   242.390915     0.000000     0.000000            1            1            1         2495     0.768175 2.359588e+05     0.037715          404 
000020@J287/extract/003727024006891573273_Titan_Andrey_S319_G13_V1-1_85-8_005_ali_DW_particles.mrcs J1/imported/003727024006891573273_Titan_Andrey_S319_G13_V1-1_85-8_005_ali_DW.mrc  1062.000000  2170.000000    -62.78903    86.825863   108.856757     -0.00562     -4.13562  7672.056152  7188.319824   242.390915     0.000000     0.000000            1            2            1         2495     0.775935 2.358966e+05     0.048267          288 
000025@J287/extract/003727024006891573273_Titan_Andrey_S319_G13_V1-1_85-8_005_ali_DW_particles.mrcs J1/imported/003727024006891573273_Titan_Andrey_S319_G13_V1-1_85-8_005_ali_DW.mrc  2774.000000  3621.000000   -166.82464    68.353795    -91.14731     -0.83162     2.472384  7582.001465  7098.265137   242.390915     0.000000     0.000000            1            1            1         2495     0.774267 2.360521e+05     0.025217          552 
000028@J287/extract/003727024006891573273_Titan_Andrey_S319_G13_V1-1_85-8_005_ali_DW_particles.mrcs J1/imported/003727024006891573273_Titan_Andrey_S319_G13_V1-1_85-8_005_ali_DW.mrc  3618.000000   229.000000   -162.76866   158.536556   -127.30123     -1.65762     -0.83162  7692.940430  7209.204102   242.390915     0.000000     0.000000            1            2            1         2495     0.769204 2.358869e+05     0.073026           95 
000035@J287/extract/003727024006891573273_Titan_Andrey_S319_G13_V1-1_85-8_005_ali_DW_particles.mrcs J1/imported/003727024006891573273_Titan_Andrey_S319_G13_V1-1_85-8_005_ali_DW.mrc   605.000000  3443.000000    14.895744   164.764400   -114.50909     -4.96162     -3.30962  7724.487305  7240.750977   242.390915     0.000000     0.000000            1            1            1         2495     0.772763 2.359879e+05     0.032689          247 
000038@J287/extract/003727024006891573273_Titan_Andrey_S319_G13_V1-1_85-8_005_ali_DW_particles.mrcs J1/imported/003727024006891573273_Titan_Andrey_S319_G13_V1-1_85-8_005_ali_DW.mrc  4290.000000   579.000000   -113.96865    26.150140     6.560680     0.820384     -1.65762  7631.594238  7147.857910   242.390915     0.000000     0.000000            1            2            1         2495     0.767491 2.358464e+05     0.035002          241 
000039@J287/extract/003727024006891573273_Titan_Andrey_S319_G13_V1-1_85-8_005_ali_DW_particles.mrcs J1/imported/003727024006891573273_Titan_Andrey_S319_G13_V1-1_85-8_005_ali_DW.mrc  2730.000000  3391.000000   151.838628   141.996030   125.431061     3.298384     -8.26562  7577.937988  7094.201660   242.390915     0.000000     0.000000            1            1            1         2495     0.772853 2.361343e+05     0.124918          316 
000001@J287/extract/003727634883703162124_Titan_Andrey_S319_G13_V1-1_112-26_002_ali_DW_particles.mrcs J1/imported/003727634883703162124_Titan_Andrey_S319_G13_V1-1_112-26_002_ali_DW.mrc  1164.000000  2462.000000    -56.62468    53.323297    99.333204     -3.30962     1.646384  9171.911133  8282.997070    -29.82105     0.000000     0.000000            1            1            1         2496     0.799390 2.386368e+05     0.103496           66 
000004@J287/extract/003727634883703162124_Titan_Andrey_S319_G13_V1-1_112-26_002_ali_DW_particles.mrcs J1/imported/003727634883703162124_Titan_Andrey_S319_G13_V1-1_112-26_002_ali_DW.mrc  2749.000000   174.000000   159.576003   123.368232    66.969659     5.776384     9.906384  9257.256836  8368.342773    -29.82105     0.000000     0.000000            1            2            1         2496     0.801358 2.385241e+05     0.275571           84 
000012@J287/extract/003727634883703162124_Titan_Andrey_S319_G13_V1-1_112-26_002_ali_DW_particles.mrcs J1/imported/003727634883703162124_Titan_Andrey_S319_G13_V1-1_112-26_002_ali_DW.mrc  4754.000000  1213.000000   102.276112   122.619762     -7.35889     -0.00562     -0.00562  9245.486328  8356.572266    -29.82105     0.000000     0.000000            1            1            1         2496     0.806614 2.382863e+05     0.078362           75 
000022@J287/extract/003727634883703162124_Titan_Andrey_S319_G13_V1-1_112-26_002_ali_DW_particles.mrcs J1/imported/003727634883703162124_Titan_Andrey_S319_G13_V1-1_112-26_002_ali_DW.mrc   926.000000   793.000000   106.120237   103.007242   159.354318     5.776384     -2.48362  9198.535156  8309.621094    -29.82105     0.000000     0.000000            1            2            1         2496     0.795855 2.385404e+05     0.199610          107 
000028@J287/extract/003727634883703162124_Titan_Andrey_S319_G13_V1-1_112-26_002_ali_DW_particles.mrcs J1/imported/003727634883703162124_Titan_Andrey_S319_G13_V1-1_112-26_002_ali_DW.mrc  1783.000000   926.000000   -154.10336    69.689995     0.523427     -0.83162     0.820384  9186.198242  8297.284180    -29.82105     0.000000     0.000000            1            1            1         2496     0.811134 2.382087e+05     0.050785           73 
000029@J287/extract/003727634883703162124_Titan_Andrey_S319_G13_V1-1_112-26_002_ali_DW_particles.mrcs J1/imported/003727634883703162124_Titan_Andrey_S319_G13_V1-1_112-26_002_ali_DW.mrc  4354.000000  1460.000000   -169.64649    65.769696    77.647539     -4.13562     4.124384  9219.085938  8330.171875    -29.82105     0.000000     0.000000            1            2            1         2496     0.799393 2.386571e+05     0.074278           72 
000031@J287/extract/003727634883703162124_Titan_Andrey_S319_G13_V1-1_112-26_002_ali_DW_particles.mrcs J1/imported/003727634883703162124_Titan_Andrey_S319_G13_V1-1_112-26_002_ali_DW.mrc   695.000000  1157.000000   162.075667    73.410752   177.497853     0.820384     1.646384  9187.631836  8298.717773    -29.82105     0.000000     0.000000            1            1            1         2496     0.794418 2.383847e+05     0.192398          106 
000033@J287/extract/003727634883703162124_Titan_Andrey_S319_G13_V1-1_112-26_002_ali_DW_particles.mrcs J1/imported/003727634883703162124_Titan_Andrey_S319_G13_V1-1_112-26_002_ali_DW.mrc  2130.000000  3120.000000   -179.56187    56.278113   134.071843     1.646384     -1.65762  9192.177734  8303.263672    -29.82105     0.000000     0.000000            1            2            1         2496     0.799606 2.384217e+05     0.118354           43 
000035@J287/extract/003727634883703162124_Titan_Andrey_S319_G13_V1-1_112-26_002_ali_DW_particles.mrcs J1/imported/003727634883703162124_Titan_Andrey_S319_G13_V1-1_112-26_002_ali_DW.mrc  1778.000000  3889.000000   103.079128    88.611384    -50.65828     -9.09162     -7.43962  9257.989258  8369.075195    -29.82105     0.000000     0.000000            1            1            1         2496     0.784373 2.382622e+05     0.082964          143 
000036@J287/extract/003727634883703162124_Titan_Andrey_S319_G13_V1-1_112-26_002_ali_DW_particles.mrcs J1/imported/003727634883703162124_Titan_Andrey_S319_G13_V1-1_112-26_002_ali_DW.mrc  2616.000000   271.000000   159.086115    51.971920   108.244183     -0.00562     -1.65762  9245.877930  8356.963867    -29.82105     0.000000     0.000000            1            2            1         2496     0.798338 2.386889e+05     0.122898           49 
000037@J287/extract/003727634883703162124_Titan_Andrey_S319_G13_V1-1_112-26_002_ali_DW_particles.mrcs J1/imported/003727634883703162124_Titan_Andrey_S319_G13_V1-1_112-26_002_ali_DW.mrc  3040.000000  1024.000000    87.808530   141.315357    -76.33698     1.646384     -0.83162  9198.876953  8309.962891    -29.82105     0.000000     0.000000            1            1            1         2496     0.801902 2.384248e+05     0.135067           31 
000038@J287/extract/003727634883703162124_Titan_Andrey_S319_G13_V1-1_112-26_002_ali_DW_particles.mrcs J1/imported/003727634883703162124_Titan_Andrey_S319_G13_V1-1_112-26_002_ali_DW.mrc  1937.000000  2810.000000    83.066056    69.381299    -89.95794     0.820384     0.820384  9175.586914  8286.672852    -29.82105     0.000000     0.000000            1            2            1         2496     0.795211 2.387054e+05     0.072364           89 
000046@J287/extract/003727634883703162124_Titan_Andrey_S319_G13_V1-1_112-26_002_ali_DW_particles.mrcs J1/imported/003727634883703162124_Titan_Andrey_S319_G13_V1-1_112-26_002_ali_DW.mrc  1311.000000  1963.000000   -152.67263    28.734653     -3.64589     -5.78762     -5.78762  9158.733398  8269.819336    -29.82105     0.000000     0.000000            1            1            1         2496     0.788357 2.386893e+05     0.135308           69 
000004@J287/extract/003728212642073244156_Titan_Andrey_S319_G13_V1-1_2nd_164-12_000_ali_DW_particles.mrcs J1/imported/003728212642073244156_Titan_Andrey_S319_G13_V1-1_2nd_164-12_000_ali_DW.mrc  2330.000000  2924.000000     6.043758    73.963283   113.523758     6.602384     5.776384  8584.797852  8441.791992     -9.38248     0.000000     0.000000            1            1            1         2497     0.817420 2.385356e+05     0.131362           67 
000009@J287/extract/003728212642073244156_Titan_Andrey_S319_G13_V1-1_2nd_164-12_000_ali_DW_particles.mrcs J1/imported/003728212642073244156_Titan_Andrey_S319_G13_V1-1_2nd_164-12_000_ali_DW.mrc  3602.000000  2219.000000   -120.17060    67.495842   -178.04170     -0.83162     9.080384  8593.424805  8450.418945     -9.38248     0.000000     0.000000            1            2            1         2497     0.804215 2.387039e+05     0.135793           14 
000013@J287/extract/003728212642073244156_Titan_Andrey_S319_G13_V1-1_2nd_164-12_000_ali_DW_particles.mrcs J1/imported/003728212642073244156_Titan_Andrey_S319_G13_V1-1_2nd_164-12_000_ali_DW.mrc  3388.000000   179.000000   -147.32423   102.462127    -97.06242     -0.00562     2.472384  8716.833008  8573.827148     -9.38248     0.000000     0.000000            1            1            1         2497     0.812286 2.388013e+05     0.153972           99 
000022@J287/extract/003728212642073244156_Titan_Andrey_S319_G13_V1-1_2nd_164-12_000_ali_DW_particles.mrcs J1/imported/003728212642073244156_Titan_Andrey_S319_G13_V1-1_2nd_164-12_000_ali_DW.mrc  2647.000000  2414.000000    52.974252   124.800758   101.194461     -0.83162     2.472384  8579.192383  8436.186523     -9.38248     0.000000     0.000000            1            2            1         2497     0.814841 2.387783e+05     0.089784           72 
000030@J287/extract/003728212642073244156_Titan_Andrey_S319_G13_V1-1_2nd_164-12_000_ali_DW_particles.mrcs J1/imported/003728212642073244156_Titan_Andrey_S319_G13_V1-1_2nd_164-12_000_ali_DW.mrc  2263.000000   260.000000    -92.48825    35.593663    61.228880     0.820384     -0.00562  8645.309570  8502.303711     -9.38248     0.000000     0.000000            1            1            1         2497     0.815592 2.386747e+05     0.084391           87 
000035@J287/extract/003728212642073244156_Titan_Andrey_S319_G13_V1-1_2nd_164-12_000_ali_DW_particles.mrcs J1/imported/003728212642073244156_Titan_Andrey_S319_G13_V1-1_2nd_164-12_000_ali_DW.mrc   295.000000  2487.000000   -123.35389   142.287700     -0.32646     -4.13562     -0.83162  8574.276367  8431.270508     -9.38248     0.000000     0.000000            1            2            1         2497     0.801456 2.391610e+05     0.099370           48 
000039@J287/extract/003728212642073244156_Titan_Andrey_S319_G13_V1-1_2nd_164-12_000_ali_DW_particles.mrcs J1/imported/003728212642073244156_Titan_Andrey_S319_G13_V1-1_2nd_164-12_000_ali_DW.mrc  1864.000000  2125.000000    -63.66834   152.352052    25.411304     0.820384     -0.00562  8574.358398  8431.352539     -9.38248     0.000000     0.000000            1            1            1         2497     0.799871 2.388184e+05     0.133079           30 
000041@J287/extract/003728212642073244156_Titan_Andrey_S319_G13_V1-1_2nd_164-12_000_ali_DW_particles.mrcs J1/imported/003728212642073244156_Titan_Andrey_S319_G13_V1-1_2nd_164-12_000_ali_DW.mrc  4643.000000  2756.000000    -16.13393   139.025998    -66.96902     -0.00562     7.428384  8643.639648  8500.633789     -9.38248     0.000000     0.000000            1            2            1         2497     0.805482 2.388811e+05     0.199304           39 
000045@J287/extract/003728212642073244156_Titan_Andrey_S319_G13_V1-1_2nd_164-12_000_ali_DW_particles.mrcs J1/imported/003728212642073244156_Titan_Andrey_S319_G13_V1-1_2nd_164-12_000_ali_DW.mrc  2868.000000  3864.000000   -132.25642   140.627909   -172.63998     0.820384     -5.78762  8614.621094  8471.615234     -9.38248     0.000000     0.000000            1            1            1         2497     0.815886 2.387065e+05     0.075953           61 
000048@J287/extract/003728212642073244156_Titan_Andrey_S319_G13_V1-1_2nd_164-12_000_ali_DW_particles.mrcs J1/imported/003728212642073244156_Titan_Andrey_S319_G13_V1-1_2nd_164-12_000_ali_DW.mrc  3916.000000  3247.000000   122.558927    44.515654    -22.32412     -0.00562     0.820384  8625.520508  8482.514648     -9.38248     0.000000     0.000000            1            2            1         2497     0.812403 2.388409e+05     0.173037           44 
000049@J287/extract/003728212642073244156_Titan_Andrey_S319_G13_V1-1_2nd_164-12_000_ali_DW_particles.mrcs J1/imported/003728212642073244156_Titan_Andrey_S319_G13_V1-1_2nd_164-12_000_ali_DW.mrc  2265.000000  3566.000000   111.861631   110.414370    28.111057     -0.00562     -0.00562  8603.669922  8460.664062     -9.38248     0.000000     0.000000            1            1            1         2497     0.808399 2.390430e+05     0.361427          104 
000052@J287/extract/003728212642073244156_Titan_Andrey_S319_G13_V1-1_2nd_164-12_000_ali_DW_particles.mrcs J1/imported/003728212642073244156_Titan_Andrey_S319_G13_V1-1_2nd_164-12_000_ali_DW.mrc  4767.000000  1055.000000    -19.22182   145.210325    34.141157     -0.00562     -3.30962  8660.512695  8517.506836     -9.38248     0.000000     0.000000            1            2            1         2497     0.809441 2.389248e+05     0.379354            8 
000056@J287/extract/003728212642073244156_Titan_Andrey_S319_G13_V1-1_2nd_164-12_000_ali_DW_particles.mrcs J1/imported/003728212642073244156_Titan_Andrey_S319_G13_V1-1_2nd_164-12_000_ali_DW.mrc  3356.000000  1614.000000    -52.90761    45.547030   168.631823     -0.83162     -5.78762  8607.815430  8464.809570     -9.38248     0.000000     0.000000            1            1            1         2497     0.811483 2.387916e+05     0.147991           64 
000059@J287/extract/003728212642073244156_Titan_Andrey_S319_G13_V1-1_2nd_164-12_000_ali_DW_particles.mrcs J1/imported/003728212642073244156_Titan_Andrey_S319_G13_V1-1_2nd_164-12_000_ali_DW.mrc  2212.000000  1644.000000    65.864840     4.698017   171.331523     1.646384     0.820384  8583.440430  8440.434570     -9.38248     0.000000     0.000000            1            2            1         2497     0.816152 2.389158e+05     0.627447            7 
000004@J287/extract/003728814986296354761_Titan_Andrey_S319_G13_V1-1_115-17_007_ali_DW_particles.mrcs J1/imported/003728814986296354761_Titan_Andrey_S319_G13_V1-1_115-17_007_ali_DW.mrc  5491.000000  2847.000000   108.052297    52.553572    -35.45345     -4.96162     4.950384 10132.207031  9830.931641    29.881117     0.000000     0.000000            1            1            1         2498     0.795386 2.383372e+05     0.091158          147 
000009@J287/extract/003728814986296354761_Titan_Andrey_S319_G13_V1-1_115-17_007_ali_DW_particles.mrcs J1/imported/003728814986296354761_Titan_Andrey_S319_G13_V1-1_115-17_007_ali_DW.mrc  2241.000000   874.000000    31.364475    88.409209    85.781401     3.298384     -0.00562 10164.971680  9863.696289    29.881117     0.000000     0.000000            1            2            1         2498     0.799291 2.380340e+05     0.027706          163 
000012@J287/extract/003728814986296354761_Titan_Andrey_S319_G13_V1-1_115-17_007_ali_DW_particles.mrcs J1/imported/003728814986296354761_Titan_Andrey_S319_G13_V1-1_115-17_007_ali_DW.mrc  2223.000000  1799.000000    56.728622    92.907995   161.078034     -1.65762     1.646384 10077.076172  9775.800781    29.881117     0.000000     0.000000            1            1            1         2498     0.817598 2.381237e+05     0.071857           68 
000016@J287/extract/003728814986296354761_Titan_Andrey_S319_G13_V1-1_115-17_007_ali_DW_particles.mrcs J1/imported/003728814986296354761_Titan_Andrey_S319_G13_V1-1_115-17_007_ali_DW.mrc   947.000000  1718.000000    -84.40770   117.358693    11.150466     3.298384     -6.61362 10163.285156  9862.009766    29.881117     0.000000     0.000000            1            2            1         2498     0.818520 2.380679e+05     0.095951           48 
000018@J287/extract/003728814986296354761_Titan_Andrey_S319_G13_V1-1_115-17_007_ali_DW_particles.mrcs J1/imported/003728814986296354761_Titan_Andrey_S319_G13_V1-1_115-17_007_ali_DW.mrc  3600.000000  3381.000000   133.238697   131.191399    -91.89505     -0.83162     -0.00562 10111.604492  9810.329102    29.881117     0.000000     0.000000            1            1            1         2498     0.795078 2.379455e+05     0.105773           48 
000019@J287/extract/003728814986296354761_Titan_Andrey_S319_G13_V1-1_115-17_007_ali_DW_particles.mrcs J1/imported/003728814986296354761_Titan_Andrey_S319_G13_V1-1_115-17_007_ali_DW.mrc   258.000000   935.000000   136.859176    90.529321    99.080773     -0.00562     -0.00562 10252.632812  9951.357422    29.881117     0.000000     0.000000            1            2            1         2498     0.806575 2.381192e+05     0.060136          264 
000024@J287/extract/003728814986296354761_Titan_Andrey_S319_G13_V1-1_115-17_007_ali_DW_particles.mrcs J1/imported/003728814986296354761_Titan_Andrey_S319_G13_V1-1_115-17_007_ali_DW.mrc  2855.000000  2106.000000   130.223362    35.067125    -97.20989     1.646384     -0.83162 10062.920898  9761.645508    29.881117     0.000000     0.000000            1            1            1         2498     0.795257 2.384229e+05     0.115676           44 
000025@J287/extract/003728814986296354761_Titan_Andrey_S319_G13_V1-1_115-17_007_ali_DW_particles.mrcs J1/imported/003728814986296354761_Titan_Andrey_S319_G13_V1-1_115-17_007_ali_DW.mrc   404.000000  1008.000000   113.601245   150.089098     4.541978     -1.65762     -0.00562 10239.376953  9938.101562    29.881117     0.000000     0.000000            1            2            1         2498     0.799191 2.383371e+05     0.084820           57 
000036@J287/extract/003728814986296354761_Titan_Andrey_S319_G13_V1-1_115-17_007_ali_DW_particles.mrcs J1/imported/003728814986296354761_Titan_Andrey_S319_G13_V1-1_115-17_007_ali_DW.mrc  2297.000000  2199.000000    -12.14584    72.690715    21.342349     -0.83162     -0.00562 10066.530273  9765.254883    29.881117     0.000000     0.000000            1            1            1         2498     0.789175 2.384968e+05     0.377837           31 
000039@J287/extract/003728814986296354761_Titan_Andrey_S319_G13_V1-1_115-17_007_ali_DW_particles.mrcs J1/imported/003728814986296354761_Titan_Andrey_S319_G13_V1-1_115-17_007_ali_DW.mrc  1522.000000  2414.000000   107.808689    17.322299   135.113159     -0.83162     -4.96162 10106.912109  9805.636719    29.881117     0.000000     0.000000            1            2            1         2498     0.809649 2.382408e+05     0.091300           77 
000007@J287/extract/003728873169762005826_Titan_Andrey_S319_G13_V1-1_2nd_158-6_002_ali_DW_particles.mrcs J1/imported/003728873169762005826_Titan_Andrey_S319_G13_V1-1_2nd_158-6_002_ali_DW.mrc   610.000000  3740.000000   129.844611    91.807214   151.657593     0.820384     -2.48362 18081.464844 16974.279297    -26.99350     0.000000     0.000000            1            2            1         2499     0.789565 2.393193e+05     0.175805          108 
000015@J287/extract/003728873169762005826_Titan_Andrey_S319_G13_V1-1_2nd_158-6_002_ali_DW_particles.mrcs J1/imported/003728873169762005826_Titan_Andrey_S319_G13_V1-1_2nd_158-6_002_ali_DW.mrc  4435.000000  3326.000000    18.647469    75.166815    -38.14508     -3.30962     -4.96162 17916.837891 16809.652344    -26.99350     0.000000     0.000000            1            1            1         2499     0.808491 2.389605e+05     0.221274           15 
000016@J287/extract/003728873169762005826_Titan_Andrey_S319_G13_V1-1_2nd_158-6_002_ali_DW_particles.mrcs J1/imported/003728873169762005826_Titan_Andrey_S319_G13_V1-1_2nd_158-6_002_ali_DW.mrc  3796.000000  2834.000000   170.652443   107.300103   141.736095     5.776384     1.646384 17823.304688 16716.119141    -26.99350     0.000000     0.000000            1            2            1         2499     0.806583 2.390315e+05     0.189360           34 
000017@J287/extract/003728873169762005826_Titan_Andrey_S319_G13_V1-1_2nd_158-6_002_ali_DW_particles.mrcs J1/imported/003728873169762005826_Titan_Andrey_S319_G13_V1-1_2nd_158-6_002_ali_DW.mrc  1350.000000  3733.000000    75.409993   116.195230    -67.44657     1.646384     -1.65762 17967.771484 16860.585938    -26.99350     0.000000     0.000000            1            1            1         2499     0.807508 2.395006e+05     0.298470           38 
000019@J287/extract/003728873169762005826_Titan_Andrey_S319_G13_V1-1_2nd_158-6_002_ali_DW_particles.mrcs J1/imported/003728873169762005826_Titan_Andrey_S319_G13_V1-1_2nd_158-6_002_ali_DW.mrc  3338.000000  2508.000000    -10.33274   152.851333    -85.69631     -0.00562     -0.00562 17776.728516 16669.542969    -26.99350     0.000000     0.000000            1            2            1         2499     0.833863 2.386476e+05     0.185764           24 
000024@J287/extract/003728873169762005826_Titan_Andrey_S319_G13_V1-1_2nd_158-6_002_ali_DW_particles.mrcs J1/imported/003728873169762005826_Titan_Andrey_S319_G13_V1-1_2nd_158-6_002_ali_DW.mrc  2188.000000  3289.000000   174.821564    91.468508    -17.71410     -0.00562     -0.00562 17852.802734 16745.617188    -26.99350     0.000000     0.000000            1            1            1         2499     0.805171 2.388465e+05     0.143901           58 
000025@J287/extract/003728873169762005826_Titan_Andrey_S319_G13_V1-1_2nd_158-6_002_ali_DW_particles.mrcs J1/imported/003728873169762005826_Titan_Andrey_S319_G13_V1-1_2nd_158-6_002_ali_DW.mrc   903.000000  3764.000000   -173.88796    61.799391   141.468433     -1.65762     -1.65762 18033.820312 16926.634766    -26.99350     0.000000     0.000000            1            2            1         2499     0.793270 2.393557e+05     0.234380           31 
000028@J287/extract/003728873169762005826_Titan_Andrey_S319_G13_V1-1_2nd_158-6_002_ali_DW_particles.mrcs J1/imported/003728873169762005826_Titan_Andrey_S319_G13_V1-1_2nd_158-6_002_ali_DW.mrc  1250.000000   406.000000   170.594732    87.896481    -75.77165     -0.00562     -0.00562 18070.765625 16963.580078    -26.99350     0.000000     0.000000            1            1            1         2499     0.805623 2.389615e+05     0.144719           28 
000032@J287/extract/003728873169762005826_Titan_Andrey_S319_G13_V1-1_2nd_158-6_002_ali_DW_particles.mrcs J1/imported/003728873169762005826_Titan_Andrey_S319_G13_V1-1_2nd_158-6_002_ali_DW.mrc  1840.000000  1780.000000   -175.31757    70.867269    70.248702     -0.00562     0.820384 17815.812500 16708.626953    -26.99350     0.000000     0.000000            1            2            1         2499     0.809556 2.392289e+05     0.173103           61 
000035@J287/extract/003728873169762005826_Titan_Andrey_S319_G13_V1-1_2nd_158-6_002_ali_DW_particles.mrcs J1/imported/003728873169762005826_Titan_Andrey_S319_G13_V1-1_2nd_158-6_002_ali_DW.mrc  3982.000000  1253.000000   155.023523    74.690247    20.104684     0.820384     0.820384 17873.505859 16766.320312    -26.99350     0.000000     0.000000            1            1            1         2499     0.805274 2.385354e+05     0.303897           26 
000037@J287/extract/003728873169762005826_Titan_Andrey_S319_G13_V1-1_2nd_158-6_002_ali_DW_particles.mrcs J1/imported/003728873169762005826_Titan_Andrey_S319_G13_V1-1_2nd_158-6_002_ali_DW.mrc  4351.000000  3643.000000   149.810379   122.006719   -178.49403     -0.00562     -0.83162 17972.730469 16865.544922    -26.99350     0.000000     0.000000            1            2            1         2499     0.813271 2.390943e+05     0.291927           10 
000044@J287/extract/003728873169762005826_Titan_Andrey_S319_G13_V1-1_2nd_158-6_002_ali_DW_particles.mrcs J1/imported/003728873169762005826_Titan_Andrey_S319_G13_V1-1_2nd_158-6_002_ali_DW.mrc  1450.000000  2180.000000   158.903737   141.945938    -82.86400     -1.65762     4.950384 17806.437500 16699.251953    -26.99350     0.000000     0.000000            1            1            1         2499     0.811758 2.390776e+05     0.182426           16 
000046@J287/extract/003728873169762005826_Titan_Andrey_S319_G13_V1-1_2nd_158-6_002_ali_DW_particles.mrcs J1/imported/003728873169762005826_Titan_Andrey_S319_G13_V1-1_2nd_158-6_002_ali_DW.mrc  3337.000000  1229.000000    15.585321   135.889007   177.518445     -0.83162     -0.00562 17873.755859 16766.570312    -26.99350     0.000000     0.000000            1            2            1         2499     0.821875 2.386715e+05     0.086524           23 
000049@J287/extract/003728873169762005826_Titan_Andrey_S319_G13_V1-1_2nd_158-6_002_ali_DW_particles.mrcs J1/imported/003728873169762005826_Titan_Andrey_S319_G13_V1-1_2nd_158-6_002_ali_DW.mrc  3817.000000  3278.000000   -114.72542    80.004576    -44.90794     -4.13562     -4.96162 17893.898438 16786.712891    -26.99350     0.000000     0.000000            1            1            1         2499     0.796189 2.390090e+05     0.118493           77 
000002@J287/extract/003730054513265970778_Titan_Andrey_S319_G13_V1-1_118-13_006_ali_DW_particles.mrcs J1/imported/003730054513265970778_Titan_Andrey_S319_G13_V1-1_118-13_006_ali_DW.mrc  3599.000000   816.000000   -142.48771   140.516562    -71.19322     1.646384     -0.00562  7378.973633  6616.873047   236.105560     0.000000     0.000000            1            2            1         2500     0.798840 2.393322e+05     0.094066           68 
000003@J287/extract/003730054513265970778_Titan_Andrey_S319_G13_V1-1_118-13_006_ali_DW_particles.mrcs J1/imported/003730054513265970778_Titan_Andrey_S319_G13_V1-1_118-13_006_ali_DW.mrc  5489.000000  3684.000000   -137.57543    38.047483   -116.29159     -5.78762     0.820384  7526.666504  6764.565918   236.105560     0.000000     0.000000            1            1            1         2500     0.807742 2.392000e+05     0.201256          116 
000007@J287/extract/003730054513265970778_Titan_Andrey_S319_G13_V1-1_118-13_006_ali_DW_particles.mrcs J1/imported/003730054513265970778_Titan_Andrey_S319_G13_V1-1_118-13_006_ali_DW.mrc  3216.000000   835.000000    -63.66834   152.352052    38.536304     4.124384     -4.96162  7355.910156  6593.809570   236.105560     0.000000     0.000000            1            2            1         2500     0.842357 2.389486e+05     0.117464           34 
000008@J287/extract/003730054513265970778_Titan_Andrey_S319_G13_V1-1_118-13_006_ali_DW_particles.mrcs J1/imported/003730054513265970778_Titan_Andrey_S319_G13_V1-1_118-13_006_ali_DW.mrc  1168.000000  2824.000000    -98.38060    41.701138    14.569849     -2.48362     -1.65762  7249.814941  6487.714355   236.105560     0.000000     0.000000            1            1            1         2500     0.811326 2.389656e+05     0.081573           40 
000009@J287/extract/003730054513265970778_Titan_Andrey_S319_G13_V1-1_118-13_006_ali_DW_particles.mrcs J1/imported/003730054513265970778_Titan_Andrey_S319_G13_V1-1_118-13_006_ali_DW.mrc  5495.000000  1634.000000   156.590371    97.543120    16.322658     -4.96162     -2.48362  7396.635742  6634.535156   236.105560     0.000000     0.000000            1            2            1         2500     0.804743 2.391488e+05     0.151780           90 
000010@J287/extract/003730054513265970778_Titan_Andrey_S319_G13_V1-1_118-13_006_ali_DW_particles.mrcs J1/imported/003730054513265970778_Titan_Andrey_S319_G13_V1-1_118-13_006_ali_DW.mrc  2444.000000  2601.000000    22.671508    52.175940   145.751396     -3.30962     2.472384  7264.267578  6502.166992   236.105560     0.000000     0.000000            1            1            1         2500     0.827794 2.390233e+05     0.102512           34 
000012@J287/extract/003730054513265970778_Titan_Andrey_S319_G13_V1-1_118-13_006_ali_DW_particles.mrcs J1/imported/003730054513265970778_Titan_Andrey_S319_G13_V1-1_118-13_006_ali_DW.mrc  4284.000000  2650.000000     3.265694    47.517110    -57.13551     -0.83162     -0.00562  7356.229492  6594.128906   236.105560     0.000000     0.000000            1            2            1         2500     0.813057 2.392893e+05     0.112308           64 
000015@J287/extract/003730054513265970778_Titan_Andrey_S319_G13_V1-1_118-13_006_ali_DW_particles.mrcs J1/imported/003730054513265970778_Titan_Andrey_S319_G13_V1-1_118-13_006_ali_DW.mrc  4317.000000  3447.000000    94.525476    81.555283   101.245400     1.646384     -2.48362  7413.245117  6651.144531   236.105560     0.000000     0.000000            1            1            1         2500     0.816301 2.390473e+05     0.039799          101 
000016@J287/extract/003730054513265970778_Titan_Andrey_S319_G13_V1-1_118-13_006_ali_DW_particles.mrcs J1/imported/003730054513265970778_Titan_Andrey_S319_G13_V1-1_118-13_006_ali_DW.mrc  2790.000000  2290.000000    -85.47452    98.444717    63.754600     6.602384     6.602384  7277.907715  6515.807129   236.105560     0.000000     0.000000            1            2            1         2500     0.803598 2.397798e+05     0.056946           36 
000023@J287/extract/003730054513265970778_Titan_Andrey_S319_G13_V1-1_118-13_006_ali_DW_particles.mrcs J1/imported/003730054513265970778_Titan_Andrey_S319_G13_V1-1_118-13_006_ali_DW.mrc  2017.000000  3336.000000   146.755221    96.415911    72.710971     -5.78762     -1.65762  7262.217773  6500.117188   236.105560     0.000000     0.000000            1            1            1         2500     0.812116 2.391247e+05     0.246036           60 
000028@J287/extract/003730054513265970778_Titan_Andrey_S319_G13_V1-1_118-13_006_ali_DW_particles.mrcs J1/imported/003730054513265970778_Titan_Andrey_S319_G13_V1-1_118-13_006_ali_DW.mrc  3160.000000  2120.000000   118.168533   134.576419    37.725124     2.472384     2.472384  7296.489258  6534.388672   236.105560     0.000000     0.000000            1            2            1         2500     0.818273 2.388150e+05     0.289641           73 
000030@J287/extract/003730054513265970778_Titan_Andrey_S319_G13_V1-1_118-13_006_ali_DW_particles.mrcs J1/imported/003730054513265970778_Titan_Andrey_S319_G13_V1-1_118-13_006_ali_DW.mrc   906.000000   655.000000    54.578587    39.286255   124.002673     2.472384     0.820384  7270.219238  6508.118652   236.105560     0.000000     0.000000            1            1            1         2500     0.815792 2.390680e+05     0.211051           28 
000033@J287/extract/003730054513265970778_Titan_Andrey_S319_G13_V1-1_118-13_006_ali_DW_particles.mrcs J1/imported/003730054513265970778_Titan_Andrey_S319_G13_V1-1_118-13_006_ali_DW.mrc  2059.000000  3207.000000    92.426407    46.561850   154.085012     0.820384     0.820384  7260.325684  6498.225098   236.105560     0.000000     0.000000            1            2            1         2500     0.803074 2.394753e+05     0.093267           71 
000034@J287/extract/003730054513265970778_Titan_Andrey_S319_G13_V1-1_118-13_006_ali_DW_particles.mrcs J1/imported/003730054513265970778_Titan_Andrey_S319_G13_V1-1_118-13_006_ali_DW.mrc  5488.000000  2451.000000    50.637881    25.640612   133.853582     -1.65762     -0.83162  7391.167969  6629.067383   236.105560     0.000000     0.000000            1            1            1         2500     0.807576 2.391007e+05     0.176335           75 
000036@J287/extract/003730054513265970778_Titan_Andrey_S319_G13_V1-1_118-13_006_ali_DW_particles.mrcs J1/imported/003730054513265970778_Titan_Andrey_S319_G13_V1-1_118-13_006_ali_DW.mrc  3738.000000  1140.000000    70.431613   141.587745   120.446669     -7.43962     1.646384  7361.958008  6599.857422   236.105560     0.000000     0.000000            1            2            1         2500     0.805827 2.392195e+05     0.183590           83 
000004@J287/extract/003731691779376235788_Titan_Andrey_S319_G13_V1-1_3nd_302-11_001_ali_DW_particles.mrcs J1/imported/003731691779376235788_Titan_Andrey_S319_G13_V1-1_3nd_302-11_001_ali_DW.mrc  2590.000000  3733.000000    -38.78287    76.233152    -25.92266     4.124384    -10.74362 14340.740234 13563.176758    -22.91496     0.000000     0.000000            1            1            1         2501     0.795204 2.383150e+05     0.253997           16 
000005@J287/extract/003731691779376235788_Titan_Andrey_S319_G13_V1-1_3nd_302-11_001_ali_DW_particles.mrcs J1/imported/003731691779376235788_Titan_Andrey_S319_G13_V1-1_3nd_302-11_001_ali_DW.mrc  3696.000000  3209.000000   -146.82300   148.141213   -112.51844     -0.00562     0.820384 14277.540039 13499.976562    -22.91496     0.000000     0.000000            1            2            1         2501     0.800544 2.384004e+05     0.153047           23 
000007@J287/extract/003731691779376235788_Titan_Andrey_S319_G13_V1-1_3nd_302-11_001_ali_DW_particles.mrcs J1/imported/003731691779376235788_Titan_Andrey_S319_G13_V1-1_3nd_302-11_001_ali_DW.mrc  4085.000000  2218.000000    -39.47148   132.517417   108.883458     -5.78762     0.820384 14170.341797 13392.778320    -22.91496     0.000000     0.000000            1            1            1         2501     0.796536 2.382851e+05     0.094197           47 
000023@J287/extract/003731691779376235788_Titan_Andrey_S319_G13_V1-1_3nd_302-11_001_ali_DW_particles.mrcs J1/imported/003731691779376235788_Titan_Andrey_S319_G13_V1-1_3nd_302-11_001_ali_DW.mrc  1231.000000  3509.000000   -175.75717   152.525132   -152.93223     0.820384     -2.48362 14335.665039 13558.101562    -22.91496     0.000000     0.000000            1            2            1         2501     0.794085 2.383343e+05     0.174355           42 
000024@J287/extract/003731691779376235788_Titan_Andrey_S319_G13_V1-1_3nd_302-11_001_ali_DW_particles.mrcs J1/imported/003731691779376235788_Titan_Andrey_S319_G13_V1-1_3nd_302-11_001_ali_DW.mrc   920.000000  2599.000000   146.268736    50.555176    -84.63888     -8.26562     2.472384 14254.158203 13476.594727    -22.91496     0.000000     0.000000            1            1            1         2501     0.803260 2.385734e+05     0.116450           54 
000029@J287/extract/003731691779376235788_Titan_Andrey_S319_G13_V1-1_3nd_302-11_001_ali_DW_particles.mrcs J1/imported/003731691779376235788_Titan_Andrey_S319_G13_V1-1_3nd_302-11_001_ali_DW.mrc   849.000000   331.000000   162.360049   123.352741   162.543582     -0.83162     -0.00562 14423.474609 13645.911133    -22.91496     0.000000     0.000000            1            2            1         2501     0.799067 2.383365e+05     0.184417           32 
000031@J287/extract/003731691779376235788_Titan_Andrey_S319_G13_V1-1_3nd_302-11_001_ali_DW_particles.mrcs J1/imported/003731691779376235788_Titan_Andrey_S319_G13_V1-1_3nd_302-11_001_ali_DW.mrc  2018.000000  2693.000000    97.920217   115.835421    90.083249     1.646384     -0.00562 14213.357422 13435.793945    -22.91496     0.000000     0.000000            1            1            1         2501     0.794944 2.386294e+05     0.363700           18 
000033@J287/extract/003731691779376235788_Titan_Andrey_S319_G13_V1-1_3nd_302-11_001_ali_DW_particles.mrcs J1/imported/003731691779376235788_Titan_Andrey_S319_G13_V1-1_3nd_302-11_001_ali_DW.mrc  2711.000000  2733.000000   -178.14752    78.268446   156.547257     -0.00562     -0.83162 14196.892578 13419.329102    -22.91496     0.000000     0.000000            1            2            1         2501     0.815757 2.385606e+05     0.133468           96 
000038@J287/extract/003731691779376235788_Titan_Andrey_S319_G13_V1-1_3nd_302-11_001_ali_DW_particles.mrcs J1/imported/003731691779376235788_Titan_Andrey_S319_G13_V1-1_3nd_302-11_001_ali_DW.mrc  3492.000000   276.000000    -33.51679    24.313656    40.878788     -4.13562     -0.83162 14366.732422 13589.168945    -22.91496     0.000000     0.000000            1            1            1         2501     0.803590 2.381767e+05     0.129296           35 
000001@J287/extract/003733932178813617229_Titan_Andrey_S319_G13_V1-1_91-10_003_ali_DW_particles.mrcs J1/imported/003733932178813617229_Titan_Andrey_S319_G13_V1-1_91-10_003_ali_DW.mrc  1715.000000  1254.000000   174.834050    98.674550    -90.83799     -0.83162     -0.83162 16144.711914 15634.389648    -30.37618     0.000000     0.000000            1            1            1         2502     0.796190 2.385411e+05     0.124095          106 
000019@J287/extract/003733932178813617229_Titan_Andrey_S319_G13_V1-1_91-10_003_ali_DW_particles.mrcs J1/imported/003733932178813617229_Titan_Andrey_S319_G13_V1-1_91-10_003_ali_DW.mrc  4997.000000  1804.000000   -166.94471   102.343986    66.362868     1.646384     0.820384 15996.628906 15486.306641    -30.37618     0.000000     0.000000            1            2            1         2502     0.803178 2.384792e+05     0.055953           57 
000022@J287/extract/003733932178813617229_Titan_Andrey_S319_G13_V1-1_91-10_003_ali_DW_particles.mrcs J1/imported/003733932178813617229_Titan_Andrey_S319_G13_V1-1_91-10_003_ali_DW.mrc  4749.000000   330.000000    55.576192   111.279305   -178.25596     -1.65762     1.646384 16233.734375 15723.412109    -30.37618     0.000000     0.000000            1            1            1         2502     0.808982 2.382229e+05     0.412926           22 
000023@J287/extract/003733932178813617229_Titan_Andrey_S319_G13_V1-1_91-10_003_ali_DW_particles.mrcs J1/imported/003733932178813617229_Titan_Andrey_S319_G13_V1-1_91-10_003_ali_DW.mrc  3334.000000  3156.000000    14.618173    25.949492    -67.92053     -0.00562     0.820384 16074.224609 15563.902344    -30.37618     0.000000     0.000000            1            2            1         2502     0.802475 2.384933e+05     0.115877           35 
000031@J287/extract/003733932178813617229_Titan_Andrey_S319_G13_V1-1_91-10_003_ali_DW_particles.mrcs J1/imported/003733932178813617229_Titan_Andrey_S319_G13_V1-1_91-10_003_ali_DW.mrc  3919.000000   683.000000   -130.75569   120.775739    -35.49656     0.820384     1.646384 16134.768555 15624.446289    -30.37618     0.000000     0.000000            1            1            1         2502     0.794977 2.387083e+05     0.101806           46 
000032@J287/extract/003733932178813617229_Titan_Andrey_S319_G13_V1-1_91-10_003_ali_DW_particles.mrcs J1/imported/003733932178813617229_Titan_Andrey_S319_G13_V1-1_91-10_003_ali_DW.mrc  5376.000000  3200.000000    -56.27764    12.191340   135.856668     -0.83162     -0.00562 16083.352539 15573.030273    -30.37618     0.000000     0.000000            1            2            1         2502     0.788084 2.384095e+05     0.167179          106 
000035@J287/extract/003733932178813617229_Titan_Andrey_S319_G13_V1-1_91-10_003_ali_DW_particles.mrcs J1/imported/003733932178813617229_Titan_Andrey_S319_G13_V1-1_91-10_003_ali_DW.mrc  1011.000000  1337.000000   -118.89588    76.290766    71.363270     6.602384     -1.65762 16189.174805 15678.852539    -30.37618     0.000000     0.000000            1            1            1         2502     0.804466 2.384119e+05     0.055556           75 
000046@J287/extract/003733932178813617229_Titan_Andrey_S319_G13_V1-1_91-10_003_ali_DW_particles.mrcs J1/imported/003733932178813617229_Titan_Andrey_S319_G13_V1-1_91-10_003_ali_DW.mrc   811.000000   590.000000    -81.85478   128.804309    -58.36277     -3.30962     -2.48362 16331.105469 15820.783203    -30.37618     0.000000     0.000000            1            2            1         2502     0.801927 2.385483e+05     0.151714           47 
000056@J287/extract/003733932178813617229_Titan_Andrey_S319_G13_V1-1_91-10_003_ali_DW_particles.mrcs J1/imported/003733932178813617229_Titan_Andrey_S319_G13_V1-1_91-10_003_ali_DW.mrc  1857.000000  3426.000000    35.801513    21.329626   176.817090     0.820384     4.124384 16156.881836 15646.559570    -30.37618     0.000000     0.000000            1            1            1         2502     0.791749 2.383724e+05     0.200769           25 
000007@J287/extract/003736114856271579305_Titan_Andrey_S319_G13_V1-1_2nd_131-25_007_ali_DW_particles.mrcs J1/imported/003736114856271579305_Titan_Andrey_S319_G13_V1-1_2nd_131-25_007_ali_DW.mrc  4774.000000  3852.000000    50.047427   119.238545    -52.64088     1.646384     -1.65762 14685.232422 14357.060547    19.007877     0.000000     0.000000            1            2            1         2503     0.803173 2.400269e+05     0.150524           10 
000009@J287/extract/003736114856271579305_Titan_Andrey_S319_G13_V1-1_2nd_131-25_007_ali_DW_particles.mrcs J1/imported/003736114856271579305_Titan_Andrey_S319_G13_V1-1_2nd_131-25_007_ali_DW.mrc  5303.000000  2756.000000    -42.31944    37.867185    -56.36045     4.950384     4.950384 14655.424805 14327.252930    19.007877     0.000000     0.000000            1            1            1         2503     0.812261 2.400683e+05     0.177062           27 
000012@J287/extract/003736114856271579305_Titan_Andrey_S319_G13_V1-1_2nd_131-25_007_ali_DW_particles.mrcs J1/imported/003736114856271579305_Titan_Andrey_S319_G13_V1-1_2nd_131-25_007_ali_DW.mrc   873.000000   888.000000   138.573310   116.597916    33.513429     6.602384     -5.78762 14334.898438 14006.726562    19.007877     0.000000     0.000000            1            2            1         2503     0.804999 2.402652e+05     0.213350           19 
000017@J287/extract/003736114856271579305_Titan_Andrey_S319_G13_V1-1_2nd_131-25_007_ali_DW_particles.mrcs J1/imported/003736114856271579305_Titan_Andrey_S319_G13_V1-1_2nd_131-25_007_ali_DW.mrc   875.000000   733.000000   120.055938    95.529544    -52.62531     0.820384     -0.00562 14355.537109 14027.365234    19.007877     0.000000     0.000000            1            1            1         2503     0.803263 2.399103e+05     0.256098           96 
000019@J287/extract/003736114856271579305_Titan_Andrey_S319_G13_V1-1_2nd_131-25_007_ali_DW_particles.mrcs J1/imported/003736114856271579305_Titan_Andrey_S319_G13_V1-1_2nd_131-25_007_ali_DW.mrc  1664.000000  1778.000000   -154.47027   137.301855   135.360517     -1.65762     2.472384 14279.428711 13951.256836    19.007877     0.000000     0.000000            1            2            1         2503     0.841221 2.414897e+05     0.188084           58 
000020@J287/extract/003736114856271579305_Titan_Andrey_S319_G13_V1-1_2nd_131-25_007_ali_DW_particles.mrcs J1/imported/003736114856271579305_Titan_Andrey_S319_G13_V1-1_2nd_131-25_007_ali_DW.mrc  1392.000000  2165.000000     -0.98937   131.152428   -147.22796     -2.48362     1.646384 14266.775391 13938.603516    19.007877     0.000000     0.000000            1            1            1         2503     0.815004 2.404013e+05     0.077647           23 
000023@J287/extract/003736114856271579305_Titan_Andrey_S319_G13_V1-1_2nd_131-25_007_ali_DW_particles.mrcs J1/imported/003736114856271579305_Titan_Andrey_S319_G13_V1-1_2nd_131-25_007_ali_DW.mrc   768.000000  3857.000000   132.069476    50.705941   116.204583     -4.13562     3.298384 14438.319336 14110.147461    19.007877     0.000000     0.000000            1            2            1         2503     0.826740 2.397518e+05     0.112521           99 
000032@J287/extract/003736114856271579305_Titan_Andrey_S319_G13_V1-1_2nd_131-25_007_ali_DW_particles.mrcs J1/imported/003736114856271579305_Titan_Andrey_S319_G13_V1-1_2nd_131-25_007_ali_DW.mrc  3361.000000   754.000000     0.439149   118.204331   -156.57132     -0.00562     0.820384 14467.562500 14139.390625    19.007877     0.000000     0.000000            1            1            1         2503     0.813213 2.401282e+05     0.121787           81 
000034@J287/extract/003736114856271579305_Titan_Andrey_S319_G13_V1-1_2nd_131-25_007_ali_DW_particles.mrcs J1/imported/003736114856271579305_Titan_Andrey_S319_G13_V1-1_2nd_131-25_007_ali_DW.mrc  4955.000000  1845.000000   -138.54422    68.553539    -80.33010     -0.83162     -0.83162 14566.821289 14238.649414    19.007877     0.000000     0.000000            1            2            1         2503     0.806107 2.398991e+05     0.127874           19 
000037@J287/extract/003736114856271579305_Titan_Andrey_S319_G13_V1-1_2nd_131-25_007_ali_DW_particles.mrcs J1/imported/003736114856271579305_Titan_Andrey_S319_G13_V1-1_2nd_131-25_007_ali_DW.mrc  1093.000000  2409.000000   173.327855    54.854409   136.085359     -4.96162     -2.48362 14266.612305 13938.440430    19.007877     0.000000     0.000000            1            1            1         2503     0.807992 2.399623e+05     0.117242           61 
000040@J287/extract/003736114856271579305_Titan_Andrey_S319_G13_V1-1_2nd_131-25_007_ali_DW_particles.mrcs J1/imported/003736114856271579305_Titan_Andrey_S319_G13_V1-1_2nd_131-25_007_ali_DW.mrc  2652.000000  2967.000000    67.686837    73.405203    71.200853     -4.13562     1.646384 14364.555664 14036.383789    19.007877     0.000000     0.000000            1            2            1         2503     0.867212 2.433335e+05     0.280764           19 
000041@J287/extract/003736114856271579305_Titan_Andrey_S319_G13_V1-1_2nd_131-25_007_ali_DW_particles.mrcs J1/imported/003736114856271579305_Titan_Andrey_S319_G13_V1-1_2nd_131-25_007_ali_DW.mrc   727.000000   321.000000    91.274783   136.574082    -42.71726     -8.26562    -12.39562 14416.369141 14088.197266    19.007877     0.000000     0.000000            1            1            1         2503     0.801949 2.401722e+05     0.116315           11 
000045@J287/extract/003736114856271579305_Titan_Andrey_S319_G13_V1-1_2nd_131-25_007_ali_DW_particles.mrcs J1/imported/003736114856271579305_Titan_Andrey_S319_G13_V1-1_2nd_131-25_007_ali_DW.mrc  3310.000000  3456.000000   127.847872    52.271915    80.615251     3.298384     -2.48362 14467.630859 14139.458984    19.007877     0.000000     0.000000            1            2            1         2503     0.808407 2.402063e+05     0.087946           19 
000051@J287/extract/003736114856271579305_Titan_Andrey_S319_G13_V1-1_2nd_131-25_007_ali_DW_particles.mrcs J1/imported/003736114856271579305_Titan_Andrey_S319_G13_V1-1_2nd_131-25_007_ali_DW.mrc  2456.000000  2271.000000   -135.83835    78.518674   116.542607     -0.83162     -0.83162 14307.459961 13979.288086    19.007877     0.000000     0.000000            1            1            1         2503     0.851882 2.422483e+05     0.283984           46 
000004@J287/extract/003738905639686140284_Titan_Andrey_S319_G13_V1-1_88-22_006_ali_DW_particles.mrcs J1/imported/003738905639686140284_Titan_Andrey_S319_G13_V1-1_88-22_006_ali_DW.mrc  2111.000000  3419.000000    -27.37006    55.127740    56.647843     -0.00562     -0.83162 16152.548828 15594.754883   230.235931     0.000000     0.000000            1            2            1         2504     0.813227 2.399853e+05     0.201069           22 
000007@J287/extract/003738905639686140284_Titan_Andrey_S319_G13_V1-1_88-22_006_ali_DW_particles.mrcs J1/imported/003738905639686140284_Titan_Andrey_S319_G13_V1-1_88-22_006_ali_DW.mrc  4312.000000  1262.000000    -10.80039    88.517430    -94.87558     -0.00562     0.820384 15964.522461 15406.728516   230.235931     0.000000     0.000000            1            1            1         2504     0.805640 2.400648e+05     0.114450           55 
000011@J287/extract/003738905639686140284_Titan_Andrey_S319_G13_V1-1_88-22_006_ali_DW_particles.mrcs J1/imported/003738905639686140284_Titan_Andrey_S319_G13_V1-1_88-22_006_ali_DW.mrc  4161.000000  3388.000000    -45.77736    74.919243   -121.63665     1.646384     1.646384 16072.010742 15514.216797   230.235931     0.000000     0.000000            1            2            1         2504     0.822386 2.400405e+05     0.056161           77 
000020@J287/extract/003738905639686140284_Titan_Andrey_S319_G13_V1-1_88-22_006_ali_DW_particles.mrcs J1/imported/003738905639686140284_Titan_Andrey_S319_G13_V1-1_88-22_006_ali_DW.mrc  5060.000000  2674.000000    41.520971   116.648220   172.231688     -0.83162     0.820384 16017.708008 15459.914062   230.235931     0.000000     0.000000            1            1            1         2504     0.814055 2.401868e+05     0.119203           54 
000022@J287/extract/003738905639686140284_Titan_Andrey_S319_G13_V1-1_88-22_006_ali_DW_particles.mrcs J1/imported/003738905639686140284_Titan_Andrey_S319_G13_V1-1_88-22_006_ali_DW.mrc  3469.000000  3623.000000   -144.65136   115.182812     5.981152     2.472384     8.254384 16116.791992 15558.998047   230.235931     0.000000     0.000000            1            2            1         2504     0.815557 2.400908e+05     0.078822           13 
000028@J287/extract/003738905639686140284_Titan_Andrey_S319_G13_V1-1_88-22_006_ali_DW_particles.mrcs J1/imported/003738905639686140284_Titan_Andrey_S319_G13_V1-1_88-22_006_ali_DW.mrc  2829.000000  2065.000000    -50.94914   158.517292    -89.12427     -0.83162     -1.65762 15940.169922 15382.375977   230.235931     0.000000     0.000000            1            1            1         2504     0.812674 2.399462e+05     0.120991           19 
000037@J287/extract/003738905639686140284_Titan_Andrey_S319_G13_V1-1_88-22_006_ali_DW_particles.mrcs J1/imported/003738905639686140284_Titan_Andrey_S319_G13_V1-1_88-22_006_ali_DW.mrc   487.000000  1975.000000   121.377493    89.531280    69.234671     -0.00562     -0.00562 16147.754883 15589.960938   230.235931     0.000000     0.000000            1            2            1         2504     0.809669 2.401281e+05     0.275420           11 
000041@J287/extract/003738905639686140284_Titan_Andrey_S319_G13_V1-1_88-22_006_ali_DW_particles.mrcs J1/imported/003738905639686140284_Titan_Andrey_S319_G13_V1-1_88-22_006_ali_DW.mrc  2404.000000  2012.000000    81.191684    48.339550    56.535366     2.472384     -0.00562 15959.505859 15401.711914   230.235931     0.000000     0.000000            1            1            1         2504     0.813630 2.398193e+05     0.147540           91 
000043@J287/extract/003738905639686140284_Titan_Andrey_S319_G13_V1-1_88-22_006_ali_DW_particles.mrcs J1/imported/003738905639686140284_Titan_Andrey_S319_G13_V1-1_88-22_006_ali_DW.mrc  3283.000000  3521.000000    73.975818   114.897053   -163.08942     1.646384     5.776384 16104.302734 15546.508789   230.235931     0.000000     0.000000            1            2            1         2504     0.804920 2.399584e+05     0.175735          138 
000045@J287/extract/003738905639686140284_Titan_Andrey_S319_G13_V1-1_88-22_006_ali_DW_particles.mrcs J1/imported/003738905639686140284_Titan_Andrey_S319_G13_V1-1_88-22_006_ali_DW.mrc  1427.000000  1786.000000   176.195014    68.335998    19.769033     -4.96162     -1.65762 16034.307617 15476.513672   230.235931     0.000000     0.000000            1            1            1         2504     0.800509 2.402071e+05     0.085725           67 
000008@J287/extract/003739358809956198890_Titan_Andrey_S319_G13_V1-1_85-19_005_ali_DW_particles.mrcs J1/imported/003739358809956198890_Titan_Andrey_S319_G13_V1-1_85-19_005_ali_DW.mrc  5527.000000  1023.000000   138.029486    69.850057   -139.01989     1.646384     1.646384  8223.079102  7786.919922   242.007629     0.000000     0.000000            1            2            1         2505     0.811248 2.385064e+05     0.113283          173 
000021@J287/extract/003739358809956198890_Titan_Andrey_S319_G13_V1-1_85-19_005_ali_DW_particles.mrcs J1/imported/003739358809956198890_Titan_Andrey_S319_G13_V1-1_85-19_005_ali_DW.mrc  4137.000000   247.000000   157.894989    81.968038   110.052118     2.472384     -6.61362  8237.464844  7801.305664   242.007629     0.000000     0.000000            1            1            1         2505     0.806818 2.384745e+05     0.039748          150 
000025@J287/extract/003739358809956198890_Titan_Andrey_S319_G13_V1-1_85-19_005_ali_DW_particles.mrcs J1/imported/003739358809956198890_Titan_Andrey_S319_G13_V1-1_85-19_005_ali_DW.mrc  3936.000000  1146.000000    92.498935    26.511382    33.005849     0.820384     -1.65762  8139.103516  7702.944336   242.007629     0.000000     0.000000            1            2            1         2505     0.821215 2.383058e+05     0.125989           59 
000027@J287/extract/003739358809956198890_Titan_Andrey_S319_G13_V1-1_85-19_005_ali_DW_particles.mrcs J1/imported/003739358809956198890_Titan_Andrey_S319_G13_V1-1_85-19_005_ali_DW.mrc  2017.000000  2493.000000   153.621597    75.929873   115.748265     -0.83162     -1.65762  8043.852539  7607.693359   242.007629     0.000000     0.000000            1            1            1         2505     0.783722 2.388489e+05     0.087744           35 
000031@J287/extract/003739358809956198890_Titan_Andrey_S319_G13_V1-1_85-19_005_ali_DW_particles.mrcs J1/imported/003739358809956198890_Titan_Andrey_S319_G13_V1-1_85-19_005_ali_DW.mrc  2402.000000  1924.000000   -118.89588    76.290766     -9.26173     -4.13562     -3.30962  8045.313477  7609.154297   242.007629     0.000000     0.000000            1            2            1         2505     0.808052 2.384494e+05     0.132832           39 
000032@J287/extract/003739358809956198890_Titan_Andrey_S319_G13_V1-1_85-19_005_ali_DW_particles.mrcs J1/imported/003739358809956198890_Titan_Andrey_S319_G13_V1-1_85-19_005_ali_DW.mrc  1557.000000  2832.000000    74.482786    37.450866    -74.47036     4.124384     4.124384  8079.230469  7643.071289   242.007629     0.000000     0.000000            1            1            1         2505     0.819009 2.381830e+05     0.120693            8 
000006@J287/extract/003741547179017730038_Titan_Andrey_S319_G13_V1-1_91-8_002_ali_DW_particles.mrcs J1/imported/003741547179017730038_Titan_Andrey_S319_G13_V1-1_91-8_002_ali_DW.mrc   751.000000   908.000000     9.235055   134.322049    27.371470     4.124384     4.950384 11139.938477 10219.224609    -28.56203     0.000000     0.000000            1            1            1         2506     0.815940 2.389669e+05     0.146246           80 
000009@J287/extract/003741547179017730038_Titan_Andrey_S319_G13_V1-1_91-8_002_ali_DW_particles.mrcs J1/imported/003741547179017730038_Titan_Andrey_S319_G13_V1-1_91-8_002_ali_DW.mrc  1967.000000  1922.000000    20.504127    39.614438    -49.19235     0.820384     -0.83162 11136.175781 10215.461914    -28.56203     0.000000     0.000000            1            2            1         2506     0.800349 2.392584e+05     0.157330           67 
000012@J287/extract/003741547179017730038_Titan_Andrey_S319_G13_V1-1_91-8_002_ali_DW_particles.mrcs J1/imported/003741547179017730038_Titan_Andrey_S319_G13_V1-1_91-8_002_ali_DW.mrc  3939.000000   473.000000   -128.46754    56.613057    -78.66269     -0.00562     0.820384 11261.327148 10340.613281    -28.56203     0.000000     0.000000            1            1            1         2506     0.800830 2.391977e+05     0.215270           23 
000013@J287/extract/003741547179017730038_Titan_Andrey_S319_G13_V1-1_91-8_002_ali_DW_particles.mrcs J1/imported/003741547179017730038_Titan_Andrey_S319_G13_V1-1_91-8_002_ali_DW.mrc  4999.000000   941.000000   -108.73907    59.684975    -16.94305     -3.30962     -5.78762 11283.926758 10363.212891    -28.56203     0.000000     0.000000            1            2            1         2506     0.808977 2.391535e+05     0.172010           15 
000017@J287/extract/003741547179017730038_Titan_Andrey_S319_G13_V1-1_91-8_002_ali_DW_particles.mrcs J1/imported/003741547179017730038_Titan_Andrey_S319_G13_V1-1_91-8_002_ali_DW.mrc  1391.000000  1913.000000    23.260201   132.666662   145.783980     -6.61362     -3.30962 11128.507812 10207.793945    -28.56203     0.000000     0.000000            1            1            1         2506     0.811769 2.389233e+05     0.072265           98 
000022@J287/extract/003741547179017730038_Titan_Andrey_S319_G13_V1-1_91-8_002_ali_DW_particles.mrcs J1/imported/003741547179017730038_Titan_Andrey_S319_G13_V1-1_91-8_002_ali_DW.mrc  2472.000000  2422.000000   -171.17648   113.708403   178.922710     2.472384     2.472384 11181.245117 10260.531250    -28.56203     0.000000     0.000000            1            2            1         2506     0.814328 2.389809e+05     0.052539          156 
000026@J287/extract/003741547179017730038_Titan_Andrey_S319_G13_V1-1_91-8_002_ali_DW_particles.mrcs J1/imported/003741547179017730038_Titan_Andrey_S319_G13_V1-1_91-8_002_ali_DW.mrc  2815.000000   908.000000   170.669161   112.408079   -177.00822     4.124384     4.124384 11180.911133 10260.197266    -28.56203     0.000000     0.000000            1            1            1         2506     0.810092 2.389371e+05     0.283835           18 
000029@J287/extract/003741547179017730038_Titan_Andrey_S319_G13_V1-1_91-8_002_ali_DW_particles.mrcs J1/imported/003741547179017730038_Titan_Andrey_S319_G13_V1-1_91-8_002_ali_DW.mrc  3750.000000   141.000000   138.806776   131.127342   112.394570     0.820384     -0.83162 11277.341797 10356.627930    -28.56203     0.000000     0.000000            1            2            1         2506     0.806700 2.391331e+05     0.405877          124 
000031@J287/extract/003741547179017730038_Titan_Andrey_S319_G13_V1-1_91-8_002_ali_DW_particles.mrcs J1/imported/003741547179017730038_Titan_Andrey_S319_G13_V1-1_91-8_002_ali_DW.mrc  4192.000000  2830.000000   -168.27609    79.497510    -19.86322     1.646384     0.820384 11297.628906 10376.915039    -28.56203     0.000000     0.000000            1            1            1         2506     0.806769 2.392020e+05     0.031234          127 
000033@J287/extract/003741547179017730038_Titan_Andrey_S319_G13_V1-1_91-8_002_ali_DW_particles.mrcs J1/imported/003741547179017730038_Titan_Andrey_S319_G13_V1-1_91-8_002_ali_DW.mrc  3850.000000  1253.000000   -161.48523   126.287896   120.586806     3.298384     -4.96162 11213.495117 10292.781250    -28.56203     0.000000     0.000000            1            2            1         2506     0.808634 2.390632e+05     0.174121           25 
000037@J287/extract/003741547179017730038_Titan_Andrey_S319_G13_V1-1_91-8_002_ali_DW_particles.mrcs J1/imported/003741547179017730038_Titan_Andrey_S319_G13_V1-1_91-8_002_ali_DW.mrc  4906.000000  3733.000000    -36.69791   143.537990    84.378746     4.124384     3.298384 11551.775391 10631.061523    -28.56203     0.000000     0.000000            1            1            1         2506     0.806859 2.391783e+05     0.196528           18 
000038@J287/extract/003741547179017730038_Titan_Andrey_S319_G13_V1-1_91-8_002_ali_DW_particles.mrcs J1/imported/003741547179017730038_Titan_Andrey_S319_G13_V1-1_91-8_002_ali_DW.mrc  2384.000000  3915.000000   162.075667    73.410752    40.622853     0.820384     -0.83162 11404.095703 10483.381836    -28.56203     0.000000     0.000000            1            2            1         2506     0.808541 2.391987e+05     0.149727           37 
000039@J287/extract/003741547179017730038_Titan_Andrey_S319_G13_V1-1_91-8_002_ali_DW_particles.mrcs J1/imported/003741547179017730038_Titan_Andrey_S319_G13_V1-1_91-8_002_ali_DW.mrc  1221.000000  1850.000000   -164.23069   120.494573    -38.71502     -0.00562     -0.00562 11125.832031 10205.118164    -28.56203     0.000000     0.000000            1            1            1         2506     0.822589 2.388584e+05     0.099956           38 
000041@J287/extract/003741547179017730038_Titan_Andrey_S319_G13_V1-1_91-8_002_ali_DW_particles.mrcs J1/imported/003741547179017730038_Titan_Andrey_S319_G13_V1-1_91-8_002_ali_DW.mrc   597.000000  1840.000000    70.943285   102.342130   161.201079     1.646384     -3.30962 11126.181641 10205.467773    -28.56203     0.000000     0.000000            1            2            1         2506     0.816832 2.389273e+05     0.065941           48 
000044@J287/extract/003741547179017730038_Titan_Andrey_S319_G13_V1-1_91-8_002_ali_DW_particles.mrcs J1/imported/003741547179017730038_Titan_Andrey_S319_G13_V1-1_91-8_002_ali_DW.mrc  3646.000000  2945.000000    23.637626    27.402539   -122.01373     -4.13562     -5.78762 11272.242188 10351.528320    -28.56203     0.000000     0.000000            1            1            1         2506     0.808466 2.390393e+05     0.154233           45 
000047@J287/extract/003741547179017730038_Titan_Andrey_S319_G13_V1-1_91-8_002_ali_DW_particles.mrcs J1/imported/003741547179017730038_Titan_Andrey_S319_G13_V1-1_91-8_002_ali_DW.mrc  4510.000000  1084.000000    52.127478    64.632764   131.113989     -0.00562     0.820384 11252.143555 10331.429688    -28.56203     0.000000     0.000000            1            2            1         2506     0.805523 2.389205e+05     0.162135           17 
000051@J287/extract/003741547179017730038_Titan_Andrey_S319_G13_V1-1_91-8_002_ali_DW_particles.mrcs J1/imported/003741547179017730038_Titan_Andrey_S319_G13_V1-1_91-8_002_ali_DW.mrc   255.000000  1980.000000     -3.07495    41.220067     2.712772     3.298384     -0.00562 11131.466797 10210.752930    -28.56203     0.000000     0.000000            1            1            1         2506     0.813445 2.391984e+05     0.164129           10 
000006@J287/extract/003746359804585711668_Titan_Andrey_S319_G13_V1-1_131-7_008_ali_DW_particles.mrcs J1/imported/003746359804585711668_Titan_Andrey_S319_G13_V1-1_131-7_008_ali_DW.mrc  1608.000000  3370.000000   113.847711    24.678157   124.824268     -7.43962     -1.65762 16158.806641 15454.768555    -10.51235     0.000000     0.000000            1            2            1         2507     0.819001 2.405603e+05     0.307153           23 
000007@J287/extract/003746359804585711668_Titan_Andrey_S319_G13_V1-1_131-7_008_ali_DW_particles.mrcs J1/imported/003746359804585711668_Titan_Andrey_S319_G13_V1-1_131-7_008_ali_DW.mrc  1407.000000  2464.000000    56.257599    60.523122     7.440739     -0.00562     -4.96162 16066.295898 15362.257812    -10.51235     0.000000     0.000000            1            1            1         2507     0.821395 2.406444e+05     0.088756           51 
000012@J287/extract/003746359804585711668_Titan_Andrey_S319_G13_V1-1_131-7_008_ali_DW_particles.mrcs J1/imported/003746359804585711668_Titan_Andrey_S319_G13_V1-1_131-7_008_ali_DW.mrc  2559.000000  2357.000000   130.104585   111.441878   138.585756     2.472384     -0.83162 16065.004883 15360.966797    -10.51235     0.000000     0.000000            1            2            1         2507     0.818430 2.405487e+05     0.203224           12 
000013@J287/extract/003746359804585711668_Titan_Andrey_S319_G13_V1-1_131-7_008_ali_DW_particles.mrcs J1/imported/003746359804585711668_Titan_Andrey_S319_G13_V1-1_131-7_008_ali_DW.mrc  4090.000000  1521.000000   110.567238   166.530939   -118.99195     -1.65762     -2.48362 16173.553711 15469.515625    -10.51235     0.000000     0.000000            1            1            1         2507     0.820803 2.407873e+05     0.493211           18 
000015@J287/extract/003746359804585711668_Titan_Andrey_S319_G13_V1-1_131-7_008_ali_DW_particles.mrcs J1/imported/003746359804585711668_Titan_Andrey_S319_G13_V1-1_131-7_008_ali_DW.mrc  2136.000000  3831.000000    -15.37818    35.013356    -98.90020     3.298384     -4.96162 16223.274414 15519.236328    -10.51235     0.000000     0.000000            1            2            1         2507     0.818677 2.402772e+05     0.149509           36 
000017@J287/extract/003746359804585711668_Titan_Andrey_S319_G13_V1-1_131-7_008_ali_DW_particles.mrcs J1/imported/003746359804585711668_Titan_Andrey_S319_G13_V1-1_131-7_008_ali_DW.mrc  4038.000000   426.000000   -158.30094    63.190425   -104.42725     0.820384     2.472384 16330.922852 15626.884766    -10.51235     0.000000     0.000000            1            1            1         2507     0.809657 2.406173e+05     0.168838           38 
000018@J287/extract/003746359804585711668_Titan_Andrey_S319_G13_V1-1_131-7_008_ali_DW_particles.mrcs J1/imported/003746359804585711668_Titan_Andrey_S319_G13_V1-1_131-7_008_ali_DW.mrc  1227.000000  1228.000000   147.022180   122.031112    -34.07389     5.776384     -6.61362 16092.905273 15388.867188    -10.51235     0.000000     0.000000            1            2            1         2507     0.817345 2.406267e+05     0.456896            8 
000023@J287/extract/003746359804585711668_Titan_Andrey_S319_G13_V1-1_131-7_008_ali_DW_particles.mrcs J1/imported/003746359804585711668_Titan_Andrey_S319_G13_V1-1_131-7_008_ali_DW.mrc  1660.000000  1809.000000    68.291200   112.382789    -69.39178     -0.00562     4.124384 16051.974609 15347.936523    -10.51235     0.000000     0.000000            1            1            1         2507     0.828141 2.401111e+05     0.120751            5 
000024@J287/extract/003746359804585711668_Titan_Andrey_S319_G13_V1-1_131-7_008_ali_DW_particles.mrcs J1/imported/003746359804585711668_Titan_Andrey_S319_G13_V1-1_131-7_008_ali_DW.mrc  5078.000000  1476.000000   164.754664    48.883152   123.149804     1.646384     0.820384 16283.176758 15579.138672    -10.51235     0.000000     0.000000            1            2            1         2507     0.810170 2.403997e+05     0.085339           31 
000025@J287/extract/003746359804585711668_Titan_Andrey_S319_G13_V1-1_131-7_008_ali_DW_particles.mrcs J1/imported/003746359804585711668_Titan_Andrey_S319_G13_V1-1_131-7_008_ali_DW.mrc  4873.000000   799.000000   179.738258   147.995227     6.599591     -0.00562     -2.48362 16322.442383 15618.404297    -10.51235     0.000000     0.000000            1            1            1         2507     0.806221 2.403647e+05     0.248828           17 
000035@J287/extract/003746359804585711668_Titan_Andrey_S319_G13_V1-1_131-7_008_ali_DW_particles.mrcs J1/imported/003746359804585711668_Titan_Andrey_S319_G13_V1-1_131-7_008_ali_DW.mrc  4710.000000  3012.000000   -172.43778   144.954943   -136.12802     -0.00562     -0.83162 16284.609375 15580.571289    -10.51235     0.000000     0.000000            1            2            1         2507     0.818225 2.404216e+05     0.355891           20 
000037@J287/extract/003746359804585711668_Titan_Andrey_S319_G13_V1-1_131-7_008_ali_DW_particles.mrcs J1/imported/003746359804585711668_Titan_Andrey_S319_G13_V1-1_131-7_008_ali_DW.mrc  4862.000000   973.000000   115.109390    29.175733     4.522354     -0.83162     0.820384 16303.757812 15599.719727    -10.51235     0.000000     0.000000            1            1            1         2507     0.820187 2.406029e+05     0.139884           13 
000043@J287/extract/003746359804585711668_Titan_Andrey_S319_G13_V1-1_131-7_008_ali_DW_particles.mrcs J1/imported/003746359804585711668_Titan_Andrey_S319_G13_V1-1_131-7_008_ali_DW.mrc  4145.000000  3134.000000    -24.37225   157.282747    29.948745     -4.96162     -7.43962 16240.056641 15536.018555    -10.51235     0.000000     0.000000            1            2            1         2507     0.812879 2.406122e+05     0.260614           10 
000045@J287/extract/003746359804585711668_Titan_Andrey_S319_G13_V1-1_131-7_008_ali_DW_particles.mrcs J1/imported/003746359804585711668_Titan_Andrey_S319_G13_V1-1_131-7_008_ali_DW.mrc  3328.000000  3758.000000    91.499197    69.245522    -18.69870     -0.83162     0.820384 16276.966797 15572.928711    -10.51235     0.000000     0.000000            1            1            1         2507     0.798515 2.406883e+05     0.393924           20 
000046@J287/extract/003746359804585711668_Titan_Andrey_S319_G13_V1-1_131-7_008_ali_DW_particles.mrcs J1/imported/003746359804585711668_Titan_Andrey_S319_G13_V1-1_131-7_008_ali_DW.mrc  2609.000000  3931.000000    56.760711    95.299957    -11.41967     -3.30962     1.646384 16256.067383 15552.029297    -10.51235     0.000000     0.000000            1            2            1         2507     0.829209 2.402532e+05     0.202727           13 
000048@J287/extract/003746359804585711668_Titan_Andrey_S319_G13_V1-1_131-7_008_ali_DW_particles.mrcs J1/imported/003746359804585711668_Titan_Andrey_S319_G13_V1-1_131-7_008_ali_DW.mrc  2256.000000  3244.000000   177.672335   127.758944    -70.24529     -0.00562     -0.00562 16142.177734 15438.139648    -10.51235     0.000000     0.000000            1            1            1         2507     0.820600 2.405512e+05     0.064685           29 
000050@J287/extract/003746359804585711668_Titan_Andrey_S319_G13_V1-1_131-7_008_ali_DW_particles.mrcs J1/imported/003746359804585711668_Titan_Andrey_S319_G13_V1-1_131-7_008_ali_DW.mrc  4997.000000   367.000000    -10.76831    78.880799    -78.00411     0.820384     0.820384 16381.005859 15676.967773    -10.51235     0.000000     0.000000            1            2            1         2507     0.813296 2.403398e+05     0.339285            9 
000052@J287/extract/003746359804585711668_Titan_Andrey_S319_G13_V1-1_131-7_008_ali_DW_particles.mrcs J1/imported/003746359804585711668_Titan_Andrey_S319_G13_V1-1_131-7_008_ali_DW.mrc  1162.000000   624.000000   -111.98283    84.859296   -134.91729     -3.30962     -3.30962 16166.635742 15462.597656    -10.51235     0.000000     0.000000            1            1            1         2507     0.819663 2.405631e+05     0.202789            6 
000054@J287/extract/003746359804585711668_Titan_Andrey_S319_G13_V1-1_131-7_008_ali_DW_particles.mrcs J1/imported/003746359804585711668_Titan_Andrey_S319_G13_V1-1_131-7_008_ali_DW.mrc   680.000000  2636.000000   113.601245   150.089098    -83.58302     6.602384     -0.83162 16093.839844 15389.801758    -10.51235     0.000000     0.000000            1            2            1         2507     0.810757 2.401122e+05     0.096544           75 
000055@J287/extract/003746359804585711668_Titan_Andrey_S319_G13_V1-1_131-7_008_ali_DW_particles.mrcs J1/imported/003746359804585711668_Titan_Andrey_S319_G13_V1-1_131-7_008_ali_DW.mrc  2659.000000  3581.000000    66.777216   106.093941    69.314089     0.820384     5.776384 16204.526367 15500.488281    -10.51235     0.000000     0.000000            1            1            1         2507     0.821031 2.406941e+05     0.143110            3 
000056@J287/extract/003746359804585711668_Titan_Andrey_S319_G13_V1-1_131-7_008_ali_DW_particles.mrcs J1/imported/003746359804585711668_Titan_Andrey_S319_G13_V1-1_131-7_008_ali_DW.mrc  4264.000000  1988.000000    -59.34934    50.225624   -150.11436     -4.96162     4.950384 16167.658203 15463.620117    -10.51235     0.000000     0.000000            1            2            1         2507     0.810659 2.404831e+05     0.502093           15 
000064@J287/extract/003746359804585711668_Titan_Andrey_S319_G13_V1-1_131-7_008_ali_DW_particles.mrcs J1/imported/003746359804585711668_Titan_Andrey_S319_G13_V1-1_131-7_008_ali_DW.mrc  5143.000000  2639.000000   127.839776   154.402828    -32.94121     -0.83162     4.950384 16306.454102 15602.416016    -10.51235     0.000000     0.000000            1            1            1         2507     0.805304 2.401963e+05     0.482608           19 
000069@J287/extract/003746359804585711668_Titan_Andrey_S319_G13_V1-1_131-7_008_ali_DW_particles.mrcs J1/imported/003746359804585711668_Titan_Andrey_S319_G13_V1-1_131-7_008_ali_DW.mrc  3398.000000  1152.000000   -154.15811    13.815514    -38.10213     -0.83162     -0.00562 16159.929688 15455.891602    -10.51235     0.000000     0.000000            1            2            1         2507     0.817834 2.406773e+05     0.201746           16 
000070@J287/extract/003746359804585711668_Titan_Andrey_S319_G13_V1-1_131-7_008_ali_DW_particles.mrcs J1/imported/003746359804585711668_Titan_Andrey_S319_G13_V1-1_131-7_008_ali_DW.mrc  2690.000000  2378.000000    76.613920   104.707922   -166.88706     0.820384     -8.26562 16069.193359 15365.155273    -10.51235     0.000000     0.000000            1            1            1         2507     0.815443 2.405576e+05     0.123646           26 
000071@J287/extract/003746359804585711668_Titan_Andrey_S319_G13_V1-1_131-7_008_ali_DW_particles.mrcs J1/imported/003746359804585711668_Titan_Andrey_S319_G13_V1-1_131-7_008_ali_DW.mrc  1652.000000  3105.000000   176.542039   141.879863    -77.69562     -3.30962     2.472384 16123.923828 15419.885742    -10.51235     0.000000     0.000000            1            2            1         2507     0.826384 2.405644e+05     0.295218           19 
000002@J287/extract/003750375352998824299_Titan_Andrey_S319_G13_V1-1_3nd_283-22_002_ali_DW_particles.mrcs J1/imported/003750375352998824299_Titan_Andrey_S319_G13_V1-1_3nd_283-22_002_ali_DW.mrc   419.000000   221.000000   150.792412    41.056887    71.008166     0.820384     2.472384  8223.481445  7317.714844    -31.11682     0.000000     0.000000            1            1            1         2508     0.814341 2.399857e+05     0.086701           85 
000003@J287/extract/003750375352998824299_Titan_Andrey_S319_G13_V1-1_3nd_283-22_002_ali_DW_particles.mrcs J1/imported/003750375352998824299_Titan_Andrey_S319_G13_V1-1_3nd_283-22_002_ali_DW.mrc  4346.000000  3502.000000   157.793608    67.124801    27.579360     -0.83162     -4.96162  8142.012695  7236.245605    -31.11682     0.000000     0.000000            1            2            1         2508     0.807982 2.399384e+05     0.158574           57 
000010@J287/extract/003750375352998824299_Titan_Andrey_S319_G13_V1-1_3nd_283-22_002_ali_DW_particles.mrcs J1/imported/003750375352998824299_Titan_Andrey_S319_G13_V1-1_3nd_283-22_002_ali_DW.mrc  5005.000000  2741.000000    20.094811    83.692623   156.868552     -0.83162     -4.96162  8119.473633  7213.706543    -31.11682     0.000000     0.000000            1            1            1         2508     0.831023 2.397410e+05     0.169776           16 
000013@J287/extract/003750375352998824299_Titan_Andrey_S319_G13_V1-1_3nd_283-22_002_ali_DW_particles.mrcs J1/imported/003750375352998824299_Titan_Andrey_S319_G13_V1-1_3nd_283-22_002_ali_DW.mrc  2657.000000   989.000000   145.203879    80.863285    70.858223     1.646384     3.298384  8140.466309  7234.699219    -31.11682     0.000000     0.000000            1            2            1         2508     0.799732 2.401841e+05     0.132194           20 
000018@J287/extract/003750375352998824299_Titan_Andrey_S319_G13_V1-1_3nd_283-22_002_ali_DW_particles.mrcs J1/imported/003750375352998824299_Titan_Andrey_S319_G13_V1-1_3nd_283-22_002_ali_DW.mrc  3127.000000  2038.000000   131.751377   126.567532   -165.05937     -1.65762    -10.74362  8075.860352  7170.093262    -31.11682     0.000000     0.000000            1            1            1         2508     0.803542 2.405205e+05     0.075013           10 
000020@J287/extract/003750375352998824299_Titan_Andrey_S319_G13_V1-1_3nd_283-22_002_ali_DW_particles.mrcs J1/imported/003750375352998824299_Titan_Andrey_S319_G13_V1-1_3nd_283-22_002_ali_DW.mrc   295.000000   523.000000   177.649009   108.547988   -160.25646     -1.65762     -0.00562  8196.317383  7290.550781    -31.11682     0.000000     0.000000            1            2            1         2508     0.811824 2.403643e+05     0.435519           15 
000023@J287/extract/003750375352998824299_Titan_Andrey_S319_G13_V1-1_3nd_283-22_002_ali_DW_particles.mrcs J1/imported/003750375352998824299_Titan_Andrey_S319_G13_V1-1_3nd_283-22_002_ali_DW.mrc  5626.000000   697.000000   125.922540   112.789698    86.137402     -4.96162     1.646384  8258.027344  7352.260742    -31.11682     0.000000     0.000000            1            1            1         2508     0.807013 2.403320e+05     0.118868           30 
000024@J287/extract/003750375352998824299_Titan_Andrey_S319_G13_V1-1_3nd_283-22_002_ali_DW_particles.mrcs J1/imported/003750375352998824299_Titan_Andrey_S319_G13_V1-1_3nd_283-22_002_ali_DW.mrc  5093.000000  3470.000000   151.838628   141.996030     -3.94394     0.820384     2.472384  8181.234863  7275.467773    -31.11682     0.000000     0.000000            1            2            1         2508     0.804157 2.400235e+05     0.157830           47 
000025@J287/extract/003750375352998824299_Titan_Andrey_S319_G13_V1-1_3nd_283-22_002_ali_DW_particles.mrcs J1/imported/003750375352998824299_Titan_Andrey_S319_G13_V1-1_3nd_283-22_002_ali_DW.mrc  3847.000000  3862.000000   -141.92514   120.652725   148.408315     5.776384     0.820384  8127.357422  7221.590332    -31.11682     0.000000     0.000000            1            1            1         2508     0.820924 2.397360e+05     0.092152           59 
000026@J287/extract/003750375352998824299_Titan_Andrey_S319_G13_V1-1_3nd_283-22_002_ali_DW_particles.mrcs J1/imported/003750375352998824299_Titan_Andrey_S319_G13_V1-1_3nd_283-22_002_ali_DW.mrc  4954.000000  2152.000000     3.412177    42.782657    -45.87736     -1.65762     -3.30962  8104.624512  7198.857422    -31.11682     0.000000     0.000000            1            2            1         2508     0.805506 2.396248e+05     0.121779           33 
000027@J287/extract/003750375352998824299_Titan_Andrey_S319_G13_V1-1_3nd_283-22_002_ali_DW_particles.mrcs J1/imported/003750375352998824299_Titan_Andrey_S319_G13_V1-1_3nd_283-22_002_ali_DW.mrc  4079.000000  2804.000000     0.440427   110.395939    90.929209     -4.96162     0.820384  8096.760742  7190.993652    -31.11682     0.000000     0.000000            1            1            1         2508     0.813888 2.401733e+05     0.125702           10 
000031@J287/extract/003750375352998824299_Titan_Andrey_S319_G13_V1-1_3nd_283-22_002_ali_DW_particles.mrcs J1/imported/003750375352998824299_Titan_Andrey_S319_G13_V1-1_3nd_283-22_002_ali_DW.mrc   231.000000   424.000000    15.888856    84.914188    61.177580    15.688384     -5.78762  8207.337891  7301.571289    -31.11682     0.000000     0.000000            1            2            1         2508     0.800310 2.400060e+05     0.131374           31 
000032@J287/extract/003750375352998824299_Titan_Andrey_S319_G13_V1-1_3nd_283-22_002_ali_DW_particles.mrcs J1/imported/003750375352998824299_Titan_Andrey_S319_G13_V1-1_3nd_283-22_002_ali_DW.mrc  3885.000000  1403.000000   -170.76495    45.677951    -91.12147     4.124384     2.472384  8128.598145  7222.831055    -31.11682     0.000000     0.000000            1            1            1         2508     0.828034 2.397218e+05     0.099652           49 
000037@J287/extract/003750375352998824299_Titan_Andrey_S319_G13_V1-1_3nd_283-22_002_ali_DW_particles.mrcs J1/imported/003750375352998824299_Titan_Andrey_S319_G13_V1-1_3nd_283-22_002_ali_DW.mrc  4964.000000  2931.000000   138.982226    13.958644    -35.99450     -2.48362     8.254384  8131.826660  7226.059570    -31.11682     0.000000     0.000000            1            2            1         2508     0.814961 2.397253e+05     0.231424           18 
000041@J287/extract/003750375352998824299_Titan_Andrey_S319_G13_V1-1_3nd_283-22_002_ali_DW_particles.mrcs J1/imported/003750375352998824299_Titan_Andrey_S319_G13_V1-1_3nd_283-22_002_ali_DW.mrc   893.000000  2146.000000   -168.19477   146.491809   -160.63647     -0.00562     -0.83162  8065.811035  7160.043945    -31.11682     0.000000     0.000000            1            1            1         2508     0.808212 2.403578e+05     0.412291            8 
000050@J287/extract/003750375352998824299_Titan_Andrey_S319_G13_V1-1_3nd_283-22_002_ali_DW_particles.mrcs J1/imported/003750375352998824299_Titan_Andrey_S319_G13_V1-1_3nd_283-22_002_ali_DW.mrc   479.000000  1080.000000   -117.44040   139.269836    -45.32070     -0.83162     -0.83162  8144.070312  7238.303223    -31.11682     0.000000     0.000000            1            2            1         2508     0.805772 2.402311e+05     0.140482           76 
000056@J287/extract/003750375352998824299_Titan_Andrey_S319_G13_V1-1_3nd_283-22_002_ali_DW_particles.mrcs J1/imported/003750375352998824299_Titan_Andrey_S319_G13_V1-1_3nd_283-22_002_ali_DW.mrc  4927.000000  1148.000000   -163.95443    60.475993    -48.08732     -0.83162     2.472384  8171.553223  7265.786133    -31.11682     0.000000     0.000000            1            1            1         2508     0.795060 2.399842e+05     0.112764           18 
000004@J287/extract/003753069689470774859_Titan_Andrey_S319_G13_V1-1_3nd_299-12_007_ali_DW_particles.mrcs J1/imported/003753069689470774859_Titan_Andrey_S319_G13_V1-1_3nd_299-12_007_ali_DW.mrc  5585.000000  1975.000000   113.766982    55.407811    84.468272     -0.83162     0.820384 15086.064453 14817.826172    12.600849     0.000000     0.000000            1            1            1         2509     0.815205 2.382191e+05     0.133091           89 
000005@J287/extract/003753069689470774859_Titan_Andrey_S319_G13_V1-1_3nd_299-12_007_ali_DW_particles.mrcs J1/imported/003753069689470774859_Titan_Andrey_S319_G13_V1-1_3nd_299-12_007_ali_DW.mrc  4168.000000  2813.000000   -179.55067   127.757468   -169.67767     -0.00562     -0.83162 15052.909180 14784.670898    12.600849     0.000000     0.000000            1            2            1         2509     0.808592 2.384128e+05     0.156265           64 
000013@J287/extract/003753069689470774859_Titan_Andrey_S319_G13_V1-1_3nd_299-12_007_ali_DW_particles.mrcs J1/imported/003753069689470774859_Titan_Andrey_S319_G13_V1-1_3nd_299-12_007_ali_DW.mrc  2732.000000   294.000000   167.844239   104.813207   126.779907     0.820384     6.602384 14981.838867 14713.600586    12.600849     0.000000     0.000000            1            1            1         2509     0.800133 2.387514e+05     0.288690           25 
000018@J287/extract/003753069689470774859_Titan_Andrey_S319_G13_V1-1_3nd_299-12_007_ali_DW_particles.mrcs J1/imported/003753069689470774859_Titan_Andrey_S319_G13_V1-1_3nd_299-12_007_ali_DW.mrc  3116.000000   342.000000    38.846535   127.900552   -144.59929     -0.83162     0.820384 14990.410156 14722.171875    12.600849     0.000000     0.000000            1            2            1         2509     0.810826 2.387891e+05     0.088731           54 
000021@J287/extract/003753069689470774859_Titan_Andrey_S319_G13_V1-1_3nd_299-12_007_ali_DW_particles.mrcs J1/imported/003753069689470774859_Titan_Andrey_S319_G13_V1-1_3nd_299-12_007_ali_DW.mrc  1852.000000  1774.000000   156.623799   102.405485   -148.67155     3.298384     3.298384 14937.665039 14669.426758    12.600849     0.000000     0.000000            1            1            1         2509     0.793683 2.387047e+05     0.085844           95 
000030@J287/extract/003753069689470774859_Titan_Andrey_S319_G13_V1-1_3nd_299-12_007_ali_DW_particles.mrcs J1/imported/003753069689470774859_Titan_Andrey_S319_G13_V1-1_3nd_299-12_007_ali_DW.mrc  5030.000000  3493.000000    -49.23308    27.135406    -11.90106     -1.65762     -0.00562 15250.628906 14982.390625    12.600849     0.000000     0.000000            1            2            1         2509     0.802182 2.384968e+05     0.136152           42 
000031@J287/extract/003753069689470774859_Titan_Andrey_S319_G13_V1-1_3nd_299-12_007_ali_DW_particles.mrcs J1/imported/003753069689470774859_Titan_Andrey_S319_G13_V1-1_3nd_299-12_007_ali_DW.mrc  1610.000000   969.000000   -135.90365   143.671325     7.352158     0.820384     3.298384 14952.215820 14683.977539    12.600849     0.000000     0.000000            1            1            1         2509     0.802386 2.386937e+05     0.180771           72 
000032@J287/extract/003753069689470774859_Titan_Andrey_S319_G13_V1-1_3nd_299-12_007_ali_DW_particles.mrcs J1/imported/003753069689470774859_Titan_Andrey_S319_G13_V1-1_3nd_299-12_007_ali_DW.mrc  4872.000000  1163.000000   156.765132   120.545165   143.880850     -3.30962     1.646384 15028.388672 14760.150391    12.600849     0.000000     0.000000            1            2            1         2509     0.801059 2.387671e+05     0.052343          124 
000037@J287/extract/003753069689470774859_Titan_Andrey_S319_G13_V1-1_3nd_299-12_007_ali_DW_particles.mrcs J1/imported/003753069689470774859_Titan_Andrey_S319_G13_V1-1_3nd_299-12_007_ali_DW.mrc  1591.000000  2009.000000     -3.78731    99.307173   -177.26428     -0.83162     -0.00562 14959.737305 14691.499023    12.600849     0.000000     0.000000            1            1            1         2509     0.800626 2.387107e+05     0.048576           20 
000041@J287/extract/003753069689470774859_Titan_Andrey_S319_G13_V1-1_3nd_299-12_007_ali_DW_particles.mrcs J1/imported/003753069689470774859_Titan_Andrey_S319_G13_V1-1_3nd_299-12_007_ali_DW.mrc  4328.000000  3136.000000   -114.72542    80.004576    -67.40794     1.646384     -8.26562 15119.348633 14851.110352    12.600849     0.000000     0.000000            1            2            1         2509     0.801734 2.387775e+05     0.106988          129 
000043@J287/extract/003753069689470774859_Titan_Andrey_S319_G13_V1-1_3nd_299-12_007_ali_DW_particles.mrcs J1/imported/003753069689470774859_Titan_Andrey_S319_G13_V1-1_3nd_299-12_007_ali_DW.mrc   462.000000  2206.000000   -110.63002    88.466346    -71.17276     -1.65762     1.646384 15039.708008 14771.469727    12.600849     0.000000     0.000000            1            1            1         2509     0.802559 2.386328e+05     0.071833          124 
000044@J287/extract/003753069689470774859_Titan_Andrey_S319_G13_V1-1_3nd_299-12_007_ali_DW_particles.mrcs J1/imported/003753069689470774859_Titan_Andrey_S319_G13_V1-1_3nd_299-12_007_ali_DW.mrc  1935.000000  1261.000000   -131.74400   158.806508   -145.37237     0.820384     -1.65762 14932.634766 14664.396484    12.600849     0.000000     0.000000            1            2            1         2509     0.801818 2.388273e+05     0.185244           20 
000045@J287/extract/003753069689470774859_Titan_Andrey_S319_G13_V1-1_3nd_299-12_007_ali_DW_particles.mrcs J1/imported/003753069689470774859_Titan_Andrey_S319_G13_V1-1_3nd_299-12_007_ali_DW.mrc  3654.000000  1028.000000   -130.10480    71.181564   110.828126     -1.65762     -4.13562 14954.763672 14686.525391    12.600849     0.000000     0.000000            1            1            1         2509     0.810681 2.388611e+05     0.094777           13 
000046@J287/extract/003753069689470774859_Titan_Andrey_S319_G13_V1-1_3nd_299-12_007_ali_DW_particles.mrcs J1/imported/003753069689470774859_Titan_Andrey_S319_G13_V1-1_3nd_299-12_007_ali_DW.mrc  2978.000000  1258.000000   115.931419   101.635062   164.919360     -1.65762     3.298384 14923.309570 14655.071289    12.600849     0.000000     0.000000            1            2            1         2509     0.811735 2.386077e+05     0.075153           44 
000048@J287/extract/003753069689470774859_Titan_Andrey_S319_G13_V1-1_3nd_299-12_007_ali_DW_particles.mrcs J1/imported/003753069689470774859_Titan_Andrey_S319_G13_V1-1_3nd_299-12_007_ali_DW.mrc  1015.000000  3036.000000   151.280758     6.496655   173.282216     -2.48362     -2.48362 15131.712891 14863.474609    12.600849     0.000000     0.000000            1            1            1         2509     0.804394 2.385840e+05     0.338244           21 
000050@J287/extract/003753069689470774859_Titan_Andrey_S319_G13_V1-1_3nd_299-12_007_ali_DW_particles.mrcs J1/imported/003753069689470774859_Titan_Andrey_S319_G13_V1-1_3nd_299-12_007_ali_DW.mrc  1063.000000   533.000000    -75.42567    40.507541   166.422980     -1.65762     7.428384 15000.587891 14732.349609    12.600849     0.000000     0.000000            1            2            1         2509     0.796402 2.388153e+05     0.085659           58 
000053@J287/extract/003753069689470774859_Titan_Andrey_S319_G13_V1-1_3nd_299-12_007_ali_DW_particles.mrcs J1/imported/003753069689470774859_Titan_Andrey_S319_G13_V1-1_3nd_299-12_007_ali_DW.mrc  4281.000000  1530.000000    70.905031    99.911789    -22.55631     2.472384     -0.83162 14965.842773 14697.604492    12.600849     0.000000     0.000000            1            1            1         2509     0.810601 2.385058e+05     0.059763          206 
000054@J287/extract/003753069689470774859_Titan_Andrey_S319_G13_V1-1_3nd_299-12_007_ali_DW_particles.mrcs J1/imported/003753069689470774859_Titan_Andrey_S319_G13_V1-1_3nd_299-12_007_ali_DW.mrc  1141.000000  2994.000000   147.954507    73.509674    57.710276     1.646384     -1.65762 15113.097656 14844.859375    12.600849     0.000000     0.000000            1            2            1         2509     0.801606 2.385241e+05     0.064537           67 
000005@J287/extract/003753529575155669010_Titan_Andrey_S319_G13_V1-1_112-11_001_ali_DW_particles.mrcs J1/imported/003753529575155669010_Titan_Andrey_S319_G13_V1-1_112-11_001_ali_DW.mrc  1779.000000  1173.000000   171.815525    19.663864   -126.14597     0.820384     -0.83162 11955.760742 11236.169922    -20.12888     0.000000     0.000000            1            1            1         2510     0.816422 2.373987e+05     0.155356           46 
000008@J287/extract/003753529575155669010_Titan_Andrey_S319_G13_V1-1_112-11_001_ali_DW_particles.mrcs J1/imported/003753529575155669010_Titan_Andrey_S319_G13_V1-1_112-11_001_ali_DW.mrc  4966.000000  3174.000000    -49.23308    27.135406    -28.77606     4.124384     3.298384 12071.771484 11352.180664    -20.12888     0.000000     0.000000            1            2            1         2510     0.806940 2.375636e+05     0.127778           33 
000012@J287/extract/003753529575155669010_Titan_Andrey_S319_G13_V1-1_112-11_001_ali_DW_particles.mrcs J1/imported/003753529575155669010_Titan_Andrey_S319_G13_V1-1_112-11_001_ali_DW.mrc   460.000000  1391.000000   156.574135    95.136792   -159.92914     -2.48362     -0.83162 11980.697266 11261.106445    -20.12888     0.000000     0.000000            1            1            1         2510     0.788627 2.379592e+05     0.083972           52 
000023@J287/extract/003753529575155669010_Titan_Andrey_S319_G13_V1-1_112-11_001_ali_DW_particles.mrcs J1/imported/003753529575155669010_Titan_Andrey_S319_G13_V1-1_112-11_001_ali_DW.mrc  4763.000000  3836.000000   -154.47027   137.301855    71.610517     0.820384     -0.83162 12099.438477 11379.847656    -20.12888     0.000000     0.000000            1            2            1         2510     0.786301 2.377324e+05     0.127290           62 
000028@J287/extract/003753529575155669010_Titan_Andrey_S319_G13_V1-1_112-11_001_ali_DW_particles.mrcs J1/imported/003753529575155669010_Titan_Andrey_S319_G13_V1-1_112-11_001_ali_DW.mrc  2662.000000  3597.000000   134.489169   123.594192   -101.37706     2.472384     -2.48362 12030.264648 11310.673828    -20.12888     0.000000     0.000000            1            1            1         2510     0.805388 2.378825e+05     0.080432           42 
000031@J287/extract/003753529575155669010_Titan_Andrey_S319_G13_V1-1_112-11_001_ali_DW_particles.mrcs J1/imported/003753529575155669010_Titan_Andrey_S319_G13_V1-1_112-11_001_ali_DW.mrc  1344.000000  1598.000000    -77.55399   139.895559   142.036405     7.428384     -2.48362 11946.068359 11226.477539    -20.12888     0.000000     0.000000            1            2            1         2510     0.771401 2.380339e+05     0.121814           28 
000037@J287/extract/003753529575155669010_Titan_Andrey_S319_G13_V1-1_112-11_001_ali_DW_particles.mrcs J1/imported/003753529575155669010_Titan_Andrey_S319_G13_V1-1_112-11_001_ali_DW.mrc  3045.000000  2188.000000   -149.91624    75.943993     -8.90038     1.646384     2.472384 11918.127930 11198.537109    -20.12888     0.000000     0.000000            1            1            1         2510     0.802420 2.383474e+05     0.122432          128 
000039@J287/extract/003753529575155669010_Titan_Andrey_S319_G13_V1-1_112-11_001_ali_DW_particles.mrcs J1/imported/003753529575155669010_Titan_Andrey_S319_G13_V1-1_112-11_001_ali_DW.mrc  3986.000000  1829.000000    27.365312   116.773234   123.270398     -0.00562     -1.65762 11944.487305 11224.896484    -20.12888     0.000000     0.000000            1            2            1         2510     0.795484 2.388322e+05     0.042321           79 
000042@J287/extract/003753529575155669010_Titan_Andrey_S319_G13_V1-1_112-11_001_ali_DW_particles.mrcs J1/imported/003753529575155669010_Titan_Andrey_S319_G13_V1-1_112-11_001_ali_DW.mrc  2072.000000  1813.000000    -13.77226   123.691978   152.533403     -3.30962     -0.00562 11925.616211 11206.025391    -20.12888     0.000000     0.000000            1            1            1         2510     0.767299 2.383251e+05     0.149746          109 
000045@J287/extract/003753529575155669010_Titan_Andrey_S319_G13_V1-1_112-11_001_ali_DW_particles.mrcs J1/imported/003753529575155669010_Titan_Andrey_S319_G13_V1-1_112-11_001_ali_DW.mrc  4254.000000  3946.000000    95.224124   121.323362   -104.85725     -0.83162     0.820384 12107.329102 11387.738281    -20.12888     0.000000     0.000000            1            2            1         2510     0.769004 2.385586e+05     0.106114          105 
000051@J287/extract/003753529575155669010_Titan_Andrey_S319_G13_V1-1_112-11_001_ali_DW_particles.mrcs J1/imported/003753529575155669010_Titan_Andrey_S319_G13_V1-1_112-11_001_ali_DW.mrc  4128.000000  3237.000000   137.712713    44.328612    -18.79215     -0.83162     0.820384 12029.675781 11310.084961    -20.12888     0.000000     0.000000            1            1            1         2510     0.784545 2.381455e+05     0.259560          168 
000005@J287/extract/003753773603684463666_Titan_Andrey_S319_G13_V1-1_2nd_131-21_008_ali_DW_particles.mrcs J1/imported/003753773603684463666_Titan_Andrey_S319_G13_V1-1_2nd_131-21_008_ali_DW.mrc  4987.000000   523.000000    -22.77191   155.797457    24.434804     1.646384     -4.13562 10005.958984  9417.541992    -10.23348     0.000000     0.000000            1            1            1         2511     0.768767 2.391057e+05     0.503535           19 
000008@J287/extract/003753773603684463666_Titan_Andrey_S319_G13_V1-1_2nd_131-21_008_ali_DW_particles.mrcs J1/imported/003753773603684463666_Titan_Andrey_S319_G13_V1-1_2nd_131-21_008_ali_DW.mrc  5408.000000   747.000000    55.615820   113.854623    84.259253     -2.48362     -2.48362 10027.371094  9438.954102    -10.23348     0.000000     0.000000            1            2            1         2511     0.764508 2.389436e+05     0.094940           74 
000012@J287/extract/003753773603684463666_Titan_Andrey_S319_G13_V1-1_2nd_131-21_008_ali_DW_particles.mrcs J1/imported/003753773603684463666_Titan_Andrey_S319_G13_V1-1_2nd_131-21_008_ali_DW.mrc  3722.000000   318.000000   -176.55550    42.504280   -105.99664     -0.83162     2.472384  9912.752930  9324.335938    -10.23348     0.000000     0.000000            1            1            1         2511     0.773997 2.389277e+05     0.208509           20 
000001@J287/extract/003754255570479321434_Titan_Andrey_S319_G13_V1-1_3nd_246-16_004_ali_DW_particles.mrcs J1/imported/003754255570479321434_Titan_Andrey_S319_G13_V1-1_3nd_246-16_004_ali_DW.mrc   975.000000  3563.000000    34.564612   126.456889   117.818198     -1.65762     -1.65762 15387.568359 15239.125000    -89.11180     0.000000     0.000000            1            1            1         2512     0.803198 2.387959e+05     0.263254           29 
000012@J287/extract/003754255570479321434_Titan_Andrey_S319_G13_V1-1_3nd_246-16_004_ali_DW_particles.mrcs J1/imported/003754255570479321434_Titan_Andrey_S319_G13_V1-1_3nd_246-16_004_ali_DW.mrc  1119.000000  1370.000000   145.409949   102.495870   -112.88563     4.124384     2.472384 15169.004883 15020.561523    -89.11180     0.000000     0.000000            1            2            1         2512     0.809761 2.388655e+05     0.068122           41 
000020@J287/extract/003754255570479321434_Titan_Andrey_S319_G13_V1-1_3nd_246-16_004_ali_DW_particles.mrcs J1/imported/003754255570479321434_Titan_Andrey_S319_G13_V1-1_3nd_246-16_004_ali_DW.mrc  5408.000000   227.000000    -21.87462    63.572319   141.159325     -0.00562     -0.00562 15190.668945 15042.225586    -89.11180     0.000000     0.000000            1            1            1         2512     0.790272 2.387230e+05     0.210636           30 
000021@J287/extract/003754255570479321434_Titan_Andrey_S319_G13_V1-1_3nd_246-16_004_ali_DW_particles.mrcs J1/imported/003754255570479321434_Titan_Andrey_S319_G13_V1-1_3nd_246-16_004_ali_DW.mrc   896.000000  1308.000000     -5.11978    58.122390    -42.30334     1.646384     0.820384 15175.464844 15027.021484    -89.11180     0.000000     0.000000            1            2            1         2512     0.807824 2.387519e+05     0.183412           71 
000025@J287/extract/003754255570479321434_Titan_Andrey_S319_G13_V1-1_3nd_246-16_004_ali_DW_particles.mrcs J1/imported/003754255570479321434_Titan_Andrey_S319_G13_V1-1_3nd_246-16_004_ali_DW.mrc  1433.000000   816.000000   137.680558   142.132815    -67.38955     1.646384     1.646384 15210.383789 15061.940430    -89.11180     0.000000     0.000000            1            1            1         2512     0.800575 2.387758e+05     0.223816           18 
000026@J287/extract/003754255570479321434_Titan_Andrey_S319_G13_V1-1_3nd_246-16_004_ali_DW_particles.mrcs J1/imported/003754255570479321434_Titan_Andrey_S319_G13_V1-1_3nd_246-16_004_ali_DW.mrc  5474.000000  3890.000000   -142.55001    50.572548   129.607448     1.646384     1.646384 15501.069336 15352.625977    -89.11180     0.000000     0.000000            1            2            1         2512     0.800141 2.386929e+05     0.161594           82 
000037@J287/extract/003754255570479321434_Titan_Andrey_S319_G13_V1-1_3nd_246-16_004_ali_DW_particles.mrcs J1/imported/003754255570479321434_Titan_Andrey_S319_G13_V1-1_3nd_246-16_004_ali_DW.mrc  5175.000000  1153.000000   -171.06610    67.059896    68.298516     0.820384     -0.83162 15187.293945 15038.850586    -89.11180     0.000000     0.000000            1            1            1         2512     0.798587 2.388731e+05     0.207555           65 
000038@J287/extract/003754255570479321434_Titan_Andrey_S319_G13_V1-1_3nd_246-16_004_ali_DW_particles.mrcs J1/imported/003754255570479321434_Titan_Andrey_S319_G13_V1-1_3nd_246-16_004_ali_DW.mrc  2870.000000  3813.000000    40.030043    44.142637    33.660977     0.820384     -0.00562 15349.490234 15201.046875    -89.11180     0.000000     0.000000            1            2            1         2512     0.813599 2.385755e+05     0.382225           53 
000039@J287/extract/003754255570479321434_Titan_Andrey_S319_G13_V1-1_3nd_246-16_004_ali_DW_particles.mrcs J1/imported/003754255570479321434_Titan_Andrey_S319_G13_V1-1_3nd_246-16_004_ali_DW.mrc  4899.000000   741.000000   171.499695   134.081810   -122.59837     -1.65762     -0.00562 15183.033203 15034.589844    -89.11180     0.000000     0.000000            1            1            1         2512     0.797092 2.388076e+05     0.124586           23 
000041@J287/extract/003754255570479321434_Titan_Andrey_S319_G13_V1-1_3nd_246-16_004_ali_DW_particles.mrcs J1/imported/003754255570479321434_Titan_Andrey_S319_G13_V1-1_3nd_246-16_004_ali_DW.mrc  1898.000000  2706.000000   170.736566   129.318209    -86.97326     -5.78762     -2.48362 15196.391602 15047.948242    -89.11180     0.000000     0.000000            1            2            1         2512     0.795186 2.389757e+05     0.200300           19 
000042@J287/extract/003754255570479321434_Titan_Andrey_S319_G13_V1-1_3nd_246-16_004_ali_DW_particles.mrcs J1/imported/003754255570479321434_Titan_Andrey_S319_G13_V1-1_3nd_246-16_004_ali_DW.mrc  1360.000000  3892.000000   161.347390    42.555967   151.388234     -0.00562     -1.65762 15438.174805 15289.731445    -89.11180     0.000000     0.000000            1            1            1         2512     0.797726 2.386784e+05     0.062826           71 
000049@J287/extract/003754255570479321434_Titan_Andrey_S319_G13_V1-1_3nd_246-16_004_ali_DW_particles.mrcs J1/imported/003754255570479321434_Titan_Andrey_S319_G13_V1-1_3nd_246-16_004_ali_DW.mrc  2722.000000  3624.000000   111.818754   107.882271    -22.52801     1.646384     2.472384 15318.198242 15169.754883    -89.11180     0.000000     0.000000            1            2            1         2512     0.813726 2.386277e+05     0.237401           33 
000050@J287/extract/003754255570479321434_Titan_Andrey_S319_G13_V1-1_3nd_246-16_004_ali_DW_particles.mrcs J1/imported/003754255570479321434_Titan_Andrey_S319_G13_V1-1_3nd_246-16_004_ali_DW.mrc  3093.000000  1025.000000    98.459544    65.251048   168.820987     -4.13562     1.646384 15158.187500 15009.744141    -89.11180     0.000000     0.000000            1            1            1         2512     0.806493 2.388441e+05     0.125373          138 
000051@J287/extract/003754255570479321434_Titan_Andrey_S319_G13_V1-1_3nd_246-16_004_ali_DW_particles.mrcs J1/imported/003754255570479321434_Titan_Andrey_S319_G13_V1-1_3nd_246-16_004_ali_DW.mrc  1644.000000  3704.000000   166.318724    74.627494   -105.69667     -0.00562     -0.00562 15380.117188 15231.673828    -89.11180     0.000000     0.000000            1            2            1         2512     0.814194 2.388331e+05     0.284234           22 
000054@J287/extract/003754255570479321434_Titan_Andrey_S319_G13_V1-1_3nd_246-16_004_ali_DW_particles.mrcs J1/imported/003754255570479321434_Titan_Andrey_S319_G13_V1-1_3nd_246-16_004_ali_DW.mrc  3553.000000  1861.000000   174.554015   152.529425    85.542044     -6.61362     -0.00562 15113.057617 14964.614258    -89.11180     0.000000     0.000000            1            1            1         2512     0.789296 2.391081e+05     0.241833           20 
000001@J287/extract/003755253999308244346_Titan_Andrey_S319_G13_V1-1_3nd_311-15_007_ali_DW_particles.mrcs J1/imported/003755253999308244346_Titan_Andrey_S319_G13_V1-1_3nd_311-15_007_ali_DW.mrc  2780.000000  3899.000000   179.057262   123.304611   -177.15105     -0.00562     -0.83162  9862.968750  9581.200195    31.492508     0.000000     0.000000            1            1            1         2513     0.809213 2.386640e+05     0.313067           17 
000009@J287/extract/003755253999308244346_Titan_Andrey_S319_G13_V1-1_3nd_311-15_007_ali_DW_particles.mrcs J1/imported/003755253999308244346_Titan_Andrey_S319_G13_V1-1_3nd_311-15_007_ali_DW.mrc  1049.000000  2197.000000    -75.45847    87.829420    58.162962     3.298384     -3.30962  9770.814453  9489.045898    31.492508     0.000000     0.000000            1            2            1         2513     0.796200 2.392149e+05     0.071163          158 
000011@J287/extract/003755253999308244346_Titan_Andrey_S319_G13_V1-1_3nd_311-15_007_ali_DW_particles.mrcs J1/imported/003755253999308244346_Titan_Andrey_S319_G13_V1-1_3nd_311-15_007_ali_DW.mrc   944.000000  1387.000000   167.875360   112.417246   -116.96014     -2.48362     -1.65762  9794.132812  9512.364258    31.492508     0.000000     0.000000            1            1            1         2513     0.820142 2.385515e+05     0.089891          238 
000022@J287/extract/003755253999308244346_Titan_Andrey_S319_G13_V1-1_3nd_311-15_007_ali_DW_particles.mrcs J1/imported/003755253999308244346_Titan_Andrey_S319_G13_V1-1_3nd_311-15_007_ali_DW.mrc  4347.000000  1451.000000    -49.12409   116.540459   -119.85085     1.646384     0.820384  9897.065430  9615.296875    31.492508     0.000000     0.000000            1            2            1         2513     0.809458 2.388749e+05     0.168896           20 
000025@J287/extract/003755253999308244346_Titan_Andrey_S319_G13_V1-1_3nd_311-15_007_ali_DW_particles.mrcs J1/imported/003755253999308244346_Titan_Andrey_S319_G13_V1-1_3nd_311-15_007_ali_DW.mrc  1894.000000  3695.000000   -130.76889    41.239022    69.277682     -0.83162     0.820384  9848.906250  9567.137695    31.492508     0.000000     0.000000            1            1            1         2513     0.799813 2.387621e+05     0.216194           39 
000030@J287/extract/003755253999308244346_Titan_Andrey_S319_G13_V1-1_3nd_311-15_007_ali_DW_particles.mrcs J1/imported/003755253999308244346_Titan_Andrey_S319_G13_V1-1_3nd_311-15_007_ali_DW.mrc   295.000000  3058.000000   -141.27496    60.636762   -153.45824     -1.65762     -0.00562  9807.067383  9525.298828    31.492508     0.000000     0.000000            1            2            1         2513     0.801099 2.387298e+05     0.208934           56 
000041@J287/extract/003755253999308244346_Titan_Andrey_S319_G13_V1-1_3nd_311-15_007_ali_DW_particles.mrcs J1/imported/003755253999308244346_Titan_Andrey_S319_G13_V1-1_3nd_311-15_007_ali_DW.mrc  4177.000000  2919.000000   107.353222    92.126744    -22.54973     -2.48362     -1.65762  9872.489258  9590.720703    31.492508     0.000000     0.000000            1            1            1         2513     0.802187 2.387375e+05     0.072331           35 
000044@J287/extract/003755253999308244346_Titan_Andrey_S319_G13_V1-1_3nd_311-15_007_ali_DW_particles.mrcs J1/imported/003755253999308244346_Titan_Andrey_S319_G13_V1-1_3nd_311-15_007_ali_DW.mrc  3120.000000   400.000000   -176.21072    34.735465    60.858229     -0.00562     1.646384  9857.844727  9576.076172    31.492508     0.000000     0.000000            1            2            1         2513     0.810931 2.389457e+05     0.086150           71 
000045@J287/extract/003755253999308244346_Titan_Andrey_S319_G13_V1-1_3nd_311-15_007_ali_DW_particles.mrcs J1/imported/003755253999308244346_Titan_Andrey_S319_G13_V1-1_3nd_311-15_007_ali_DW.mrc  5593.000000  3590.000000   -115.11436    35.244709   123.262132     -0.83162     0.820384 10001.032227  9719.263672    31.492508     0.000000     0.000000            1            1            1         2513     0.815431 2.388514e+05     0.125969           37 
000003@J287/extract/003756345480231396280_Titan_Andrey_S319_G13_V1-1_91-26_007_ali_DW_particles.mrcs J1/imported/003756345480231396280_Titan_Andrey_S319_G13_V1-1_91-26_007_ali_DW.mrc  3915.000000   696.000000   144.889857   134.248631   -150.16824     -4.13562     0.820384 13666.597656 13313.206055    20.736734     0.000000     0.000000            1            2            1         2514     0.805077 2.393145e+05     0.075580           75 
000007@J287/extract/003756345480231396280_Titan_Andrey_S319_G13_V1-1_91-26_007_ali_DW_particles.mrcs J1/imported/003756345480231396280_Titan_Andrey_S319_G13_V1-1_91-26_007_ali_DW.mrc  3199.000000  3234.000000   135.467009    91.739492   -116.52784     -0.00562     -0.00562 13617.341797 13263.950195    20.736734     0.000000     0.000000            1            1            1         2514     0.808907 2.392393e+05     0.154161           61 
000011@J287/extract/003756345480231396280_Titan_Andrey_S319_G13_V1-1_91-26_007_ali_DW_particles.mrcs J1/imported/003756345480231396280_Titan_Andrey_S319_G13_V1-1_91-26_007_ali_DW.mrc  4179.000000  2588.000000   -141.71651   102.513598    39.736031     0.820384     -0.00562 13558.885742 13205.494141    20.736734     0.000000     0.000000            1            2            1         2514     0.811998 2.390496e+05     0.114822           33 
000012@J287/extract/003756345480231396280_Titan_Andrey_S319_G13_V1-1_91-26_007_ali_DW_particles.mrcs J1/imported/003756345480231396280_Titan_Andrey_S319_G13_V1-1_91-26_007_ali_DW.mrc  4900.000000  3105.000000   145.019602    63.305211   -137.20942     -0.83162     -1.65762 13621.081055 13267.689453    20.736734     0.000000     0.000000            1            1            1         2514     0.798408 2.391480e+05     0.155837           46 
000013@J287/extract/003756345480231396280_Titan_Andrey_S319_G13_V1-1_91-26_007_ali_DW_particles.mrcs J1/imported/003756345480231396280_Titan_Andrey_S319_G13_V1-1_91-26_007_ali_DW.mrc  5209.000000   902.000000   124.462350   108.962112   -125.74495     -3.30962     0.820384 13608.126953 13254.735352    20.736734     0.000000     0.000000            1            2            1         2514     0.806706 2.390846e+05     0.093347           40 
000018@J287/extract/003756345480231396280_Titan_Andrey_S319_G13_V1-1_91-26_007_ali_DW_particles.mrcs J1/imported/003756345480231396280_Titan_Andrey_S319_G13_V1-1_91-26_007_ali_DW.mrc  4477.000000  1594.000000    -91.01112     4.257348     -1.86123     4.950384     1.646384 13560.313477 13206.921875    20.736734     0.000000     0.000000            1            1            1         2514     0.816606 2.392046e+05     0.467704           21 
000025@J287/extract/003756345480231396280_Titan_Andrey_S319_G13_V1-1_91-26_007_ali_DW_particles.mrcs J1/imported/003756345480231396280_Titan_Andrey_S319_G13_V1-1_91-26_007_ali_DW.mrc  1996.000000  3900.000000    -61.83147    45.423581    -78.97512     4.124384     -1.65762 13763.232422 13409.840820    20.736734     0.000000     0.000000            1            2            1         2514     0.792644 2.395531e+05     0.113256          162 
000026@J287/extract/003756345480231396280_Titan_Andrey_S319_G13_V1-1_91-26_007_ali_DW_particles.mrcs J1/imported/003756345480231396280_Titan_Andrey_S319_G13_V1-1_91-26_007_ali_DW.mrc  2709.000000  3058.000000    31.066154     6.631607    -37.62726     4.950384     0.820384 13626.887695 13273.496094    20.736734     0.000000     0.000000            1            1            1         2514     0.809514 2.392400e+05     0.268940           13 
000031@J287/extract/003756345480231396280_Titan_Andrey_S319_G13_V1-1_91-26_007_ali_DW_particles.mrcs J1/imported/003756345480231396280_Titan_Andrey_S319_G13_V1-1_91-26_007_ali_DW.mrc  1532.000000  3839.000000    -87.44978    52.851680   -157.72256     6.602384     -2.48362 13806.615234 13453.223633    20.736734     0.000000     0.000000            1            2            1         2514     0.809733 2.390453e+05     0.112060           85 
000033@J287/extract/003756345480231396280_Titan_Andrey_S319_G13_V1-1_91-26_007_ali_DW_particles.mrcs J1/imported/003756345480231396280_Titan_Andrey_S319_G13_V1-1_91-26_007_ali_DW.mrc  4759.000000  3444.000000    72.370671   103.543873   -106.91185     -2.48362     -0.83162 13656.130859 13302.739258    20.736734     0.000000     0.000000            1            1            1         2514     0.805781 2.389413e+05     0.112897          171 
000034@J287/extract/003756345480231396280_Titan_Andrey_S319_G13_V1-1_91-26_007_ali_DW_particles.mrcs J1/imported/003756345480231396280_Titan_Andrey_S319_G13_V1-1_91-26_007_ali_DW.mrc  5574.000000   873.000000   -151.03989    47.371956     -9.02063     2.472384     -1.65762 13603.525391 13250.133789    20.736734     0.000000     0.000000            1            2            1         2514     0.808538 2.388615e+05     0.101666           60 
000040@J287/extract/003756345480231396280_Titan_Andrey_S319_G13_V1-1_91-26_007_ali_DW_particles.mrcs J1/imported/003756345480231396280_Titan_Andrey_S319_G13_V1-1_91-26_007_ali_DW.mrc  2775.000000   235.000000    -23.32197    70.100331   135.531428     -0.83162     0.820384 13784.175781 13430.784180    20.736734     0.000000     0.000000            1            1            1         2514     0.801178 2.390708e+05     0.147324          153 
000049@J287/extract/003756345480231396280_Titan_Andrey_S319_G13_V1-1_91-26_007_ali_DW_particles.mrcs J1/imported/003756345480231396280_Titan_Andrey_S319_G13_V1-1_91-26_007_ali_DW.mrc   286.000000  1420.000000   106.585238   126.924502   -146.07006     2.472384     -2.48362 13812.652344 13459.260742    20.736734     0.000000     0.000000            1            2            1         2514     0.811812 2.393779e+05     0.086495          105 
000051@J287/extract/003756345480231396280_Titan_Andrey_S319_G13_V1-1_91-26_007_ali_DW_particles.mrcs J1/imported/003756345480231396280_Titan_Andrey_S319_G13_V1-1_91-26_007_ali_DW.mrc   174.000000  3237.000000    -76.28419   144.555559    63.140444     4.124384     3.298384 13907.289062 13553.897461    20.736734     0.000000     0.000000            1            1            1         2514     0.825742 2.387224e+05     0.060860          146 
000004@J287/extract/003756371580443059257_Titan_Andrey_S319_G13_V1-1_2nd_143-15_006_ali_DW_particles.mrcs J1/imported/003756371580443059257_Titan_Andrey_S319_G13_V1-1_2nd_143-15_006_ali_DW.mrc  5269.000000  3193.000000    70.137265    54.638202   -101.12307     -2.48362     -0.00562 12356.108398 11656.930664   231.627090     0.000000     0.000000            1            1            1         2515     0.799301 2.391219e+05     0.075001           86 
000010@J287/extract/003756371580443059257_Titan_Andrey_S319_G13_V1-1_2nd_143-15_006_ali_DW_particles.mrcs J1/imported/003756371580443059257_Titan_Andrey_S319_G13_V1-1_2nd_143-15_006_ali_DW.mrc  5245.000000   565.000000    -12.31772   116.844836    -59.29807     3.298384     0.820384 12136.088867 11436.911133   231.627090     0.000000     0.000000            1            2            1         2515     0.809434 2.390726e+05     0.121392           52 
000012@J287/extract/003756371580443059257_Titan_Andrey_S319_G13_V1-1_2nd_143-15_006_ali_DW_particles.mrcs J1/imported/003756371580443059257_Titan_Andrey_S319_G13_V1-1_2nd_143-15_006_ali_DW.mrc   341.000000  1714.000000   120.580634   126.715585   -172.42900     -9.09162     -7.43962 11594.570312 10895.392578   231.627090     0.000000     0.000000            1            1            1         2515     0.803826 2.393890e+05     0.249853           44 
000022@J287/extract/003756371580443059257_Titan_Andrey_S319_G13_V1-1_2nd_143-15_006_ali_DW_particles.mrcs J1/imported/003756371580443059257_Titan_Andrey_S319_G13_V1-1_2nd_143-15_006_ali_DW.mrc  2527.000000  3247.000000    56.793164    97.700305    -26.41599     -6.61362     -0.83162 11963.574219 11264.396484   231.627090     0.000000     0.000000            1            2            1         2515     0.812998 2.391268e+05     0.056587          186 
000023@J287/extract/003756371580443059257_Titan_Andrey_S319_G13_V1-1_2nd_143-15_006_ali_DW_particles.mrcs J1/imported/003756371580443059257_Titan_Andrey_S319_G13_V1-1_2nd_143-15_006_ali_DW.mrc   898.000000  2029.000000    49.798672   101.415987   -131.47835     -3.30962     0.820384 11645.548828 10946.371094   231.627090     0.000000     0.000000            1            1            1         2515     0.797166 2.394041e+05     0.180098           24 
000025@J287/extract/003756371580443059257_Titan_Andrey_S319_G13_V1-1_2nd_143-15_006_ali_DW_particles.mrcs J1/imported/003756371580443059257_Titan_Andrey_S319_G13_V1-1_2nd_143-15_006_ali_DW.mrc  2286.000000  2355.000000    63.998775   108.630701    -63.81953     0.820384     -3.30962 11791.520508 11092.342773   231.627090     0.000000     0.000000            1            2            1         2515     0.800667 2.394668e+05     0.105208           55 
000029@J287/extract/003756371580443059257_Titan_Andrey_S319_G13_V1-1_2nd_143-15_006_ali_DW_particles.mrcs J1/imported/003756371580443059257_Titan_Andrey_S319_G13_V1-1_2nd_143-15_006_ali_DW.mrc   340.000000   756.000000   -133.76860   132.760008    -29.96738     2.472384     -0.83162 11592.043945 10892.866211   231.627090     0.000000     0.000000            1            1            1         2515     0.814156 2.391103e+05     0.226172           16 
000034@J287/extract/003756371580443059257_Titan_Andrey_S319_G13_V1-1_2nd_143-15_006_ali_DW_particles.mrcs J1/imported/003756371580443059257_Titan_Andrey_S319_G13_V1-1_2nd_143-15_006_ali_DW.mrc  4841.000000  1851.000000   170.629737    99.897102    -25.14425     -0.00562     -0.83162 12054.558594 11355.380859   231.627090     0.000000     0.000000            1            2            1         2515     0.804296 2.391577e+05     0.097193           76 
000037@J287/extract/003756371580443059257_Titan_Andrey_S319_G13_V1-1_2nd_143-15_006_ali_DW_particles.mrcs J1/imported/003756371580443059257_Titan_Andrey_S319_G13_V1-1_2nd_143-15_006_ali_DW.mrc  2327.000000  3871.000000   -134.49874    84.560759    41.536202     -0.00562     -0.00562 12078.319336 11379.141602   231.627090     0.000000     0.000000            1            1            1         2515     0.818278 2.392592e+05     0.082566           57 
000038@J287/extract/003756371580443059257_Titan_Andrey_S319_G13_V1-1_2nd_143-15_006_ali_DW_particles.mrcs J1/imported/003756371580443059257_Titan_Andrey_S319_G13_V1-1_2nd_143-15_006_ali_DW.mrc  1711.000000   938.000000   170.506892    60.459367    53.628006     -2.48362     -1.65762 11684.644531 10985.466797   231.627090     0.000000     0.000000            1            2            1         2515     0.805795 2.393261e+05     0.111992           29 
000050@J287/extract/003756371580443059257_Titan_Andrey_S319_G13_V1-1_2nd_143-15_006_ali_DW_particles.mrcs J1/imported/003756371580443059257_Titan_Andrey_S319_G13_V1-1_2nd_143-15_006_ali_DW.mrc  1410.000000  1267.000000    -91.82937    43.375847   164.593787     4.950384     0.820384 11656.218750 10957.041016   231.627090     0.000000     0.000000            1            1            1         2515     0.805288 2.391570e+05     0.261436           38 
000005@J287/extract/003756938578828188796_Titan_Andrey_S319_G13_V1-1_88-9_005_ali_DW_particles.mrcs J1/imported/003756938578828188796_Titan_Andrey_S319_G13_V1-1_88-9_005_ali_DW.mrc  1271.000000  3203.000000   -145.80332    89.226817   116.680184     -3.30962     2.472384  8225.743164  7734.540039   243.762833     0.000000     0.000000            1            1            1         2516     0.804646 2.412168e+05     0.081042           38 
000006@J287/extract/003756938578828188796_Titan_Andrey_S319_G13_V1-1_88-9_005_ali_DW_particles.mrcs J1/imported/003756938578828188796_Titan_Andrey_S319_G13_V1-1_88-9_005_ali_DW.mrc   894.000000  3448.000000   -118.78057    68.797207   120.078608     4.124384     -0.00562  8256.944336  7765.741211   243.762833     0.000000     0.000000            1            2            1         2516     0.811732 2.414130e+05     0.287213           15 
000013@J287/extract/003756938578828188796_Titan_Andrey_S319_G13_V1-1_88-9_005_ali_DW_particles.mrcs J1/imported/003756938578828188796_Titan_Andrey_S319_G13_V1-1_88-9_005_ali_DW.mrc  2053.000000  3477.000000   -128.06682   126.590428    -18.71448    11.558384     -7.43962  8265.650391  7774.446289   243.762833     0.000000     0.000000            1            1            1         2516     0.816623 2.414890e+05     0.279405           43 
000014@J287/extract/003756938578828188796_Titan_Andrey_S319_G13_V1-1_88-9_005_ali_DW_particles.mrcs J1/imported/003756938578828188796_Titan_Andrey_S319_G13_V1-1_88-9_005_ali_DW.mrc  5371.000000  2564.000000   -136.91979    53.626681    -46.70161     -4.13562     1.646384  8396.519531  7905.315430   243.762833     0.000000     0.000000            1            2            1         2516     0.817903 2.414312e+05     0.199445           72 
000015@J287/extract/003756938578828188796_Titan_Andrey_S319_G13_V1-1_88-9_005_ali_DW_particles.mrcs J1/imported/003756938578828188796_Titan_Andrey_S319_G13_V1-1_88-9_005_ali_DW.mrc  5613.000000   343.000000   -178.15194    95.054525   -143.45248     -0.00562     3.298384  8345.041992  7853.838379   243.762833     0.000000     0.000000            1            1            1         2516     0.808290 2.413823e+05     0.537645           26 
000016@J287/extract/003756938578828188796_Titan_Andrey_S319_G13_V1-1_88-9_005_ali_DW_particles.mrcs J1/imported/003756938578828188796_Titan_Andrey_S319_G13_V1-1_88-9_005_ali_DW.mrc  1639.000000  3945.000000   179.995289   143.416285   -135.91177     -0.00562     0.820384  8316.358398  7825.154785   243.762833     0.000000     0.000000            1            2            1         2516     0.820990 2.415674e+05     0.303677           15 
000017@J287/extract/003756938578828188796_Titan_Andrey_S319_G13_V1-1_88-9_005_ali_DW_particles.mrcs J1/imported/003756938578828188796_Titan_Andrey_S319_G13_V1-1_88-9_005_ali_DW.mrc  1868.000000  1888.000000   146.777527    98.829122   172.088931     -0.83162     -3.30962  8124.488281  7633.284668   243.762833     0.000000     0.000000            1            1            1         2516     0.808265 2.411512e+05     0.120821           82 
000019@J287/extract/003756938578828188796_Titan_Andrey_S319_G13_V1-1_88-9_005_ali_DW_particles.mrcs J1/imported/003756938578828188796_Titan_Andrey_S319_G13_V1-1_88-9_005_ali_DW.mrc  3878.000000   142.000000    71.958386    77.050993     -5.66405     3.298384     -1.65762  8226.981445  7735.777344   243.762833     0.000000     0.000000            1            2            1         2516     0.811451 2.417238e+05     0.117236           22 
000020@J287/extract/003756938578828188796_Titan_Andrey_S319_G13_V1-1_88-9_005_ali_DW_particles.mrcs J1/imported/003756938578828188796_Titan_Andrey_S319_G13_V1-1_88-9_005_ali_DW.mrc  5414.000000  1846.000000    -43.11397    87.081257     4.043419     -0.00562     -0.00562  8333.906250  7842.703125   243.762833     0.000000     0.000000            1            1            1         2516     0.814969 2.413723e+05     0.177563           53 
000028@J287/extract/003756938578828188796_Titan_Andrey_S319_G13_V1-1_88-9_005_ali_DW_particles.mrcs J1/imported/003756938578828188796_Titan_Andrey_S319_G13_V1-1_88-9_005_ali_DW.mrc   342.000000  1638.000000   123.070678   132.919849    58.265275     2.472384     -0.83162  8045.144043  7553.940430   243.762833     0.000000     0.000000            1            2            1         2516     0.814223 2.415946e+05     0.319922           29 
000031@J287/extract/003756938578828188796_Titan_Andrey_S319_G13_V1-1_88-9_005_ali_DW_particles.mrcs J1/imported/003756938578828188796_Titan_Andrey_S319_G13_V1-1_88-9_005_ali_DW.mrc  5418.000000  2336.000000   -153.61637   138.869050   133.447885     -0.83162     1.646384  8373.909180  7882.705566   243.762833     0.000000     0.000000            1            1            1         2516     0.822448 2.414871e+05     0.143672           13 
000032@J287/extract/003756938578828188796_Titan_Andrey_S319_G13_V1-1_88-9_005_ali_DW_particles.mrcs J1/imported/003756938578828188796_Titan_Andrey_S319_G13_V1-1_88-9_005_ali_DW.mrc  3613.000000  3317.000000   -150.63617   143.530099    -99.19292     -0.00562     -0.83162  8330.480469  7839.276367   243.762833     0.000000     0.000000            1            2            1         2516     0.819648 2.414706e+05     0.123259           10 
000033@J287/extract/003756938578828188796_Titan_Andrey_S319_G13_V1-1_88-9_005_ali_DW_particles.mrcs J1/imported/003756938578828188796_Titan_Andrey_S319_G13_V1-1_88-9_005_ali_DW.mrc  2044.000000  3804.000000    -54.96282   143.327243   112.171042     1.646384     -4.13562  8302.911133  7811.708008   243.762833     0.000000     0.000000            1            1            1         2516     0.817668 2.412854e+05     0.211520            7 
000040@J287/extract/003756938578828188796_Titan_Andrey_S319_G13_V1-1_88-9_005_ali_DW_particles.mrcs J1/imported/003756938578828188796_Titan_Andrey_S319_G13_V1-1_88-9_005_ali_DW.mrc  2787.000000  3731.000000    84.227226    57.305949   118.280129     0.820384     2.472384  8323.815430  7832.612305   243.762833     0.000000     0.000000            1            2            1         2516     0.817851 2.414488e+05     0.192825           15 
000042@J287/extract/003756938578828188796_Titan_Andrey_S319_G13_V1-1_88-9_005_ali_DW_particles.mrcs J1/imported/003756938578828188796_Titan_Andrey_S319_G13_V1-1_88-9_005_ali_DW.mrc   214.000000  3239.000000    -16.43387    90.882642   165.661610     -1.65762     2.472384  8233.771484  7742.567383   243.762833     0.000000     0.000000            1            1            1         2516     0.813352 2.413623e+05     0.151600            7 
000048@J287/extract/003756938578828188796_Titan_Andrey_S319_G13_V1-1_88-9_005_ali_DW_particles.mrcs J1/imported/003756938578828188796_Titan_Andrey_S319_G13_V1-1_88-9_005_ali_DW.mrc  4786.000000  1821.000000   -166.82464    68.353795   -166.14731     -2.48362     1.646384  8279.126953  7787.923340   243.762833     0.000000     0.000000            1            2            1         2516     0.813546 2.411937e+05     0.079862           19 
000049@J287/extract/003756938578828188796_Titan_Andrey_S319_G13_V1-1_88-9_005_ali_DW_particles.mrcs J1/imported/003756938578828188796_Titan_Andrey_S319_G13_V1-1_88-9_005_ali_DW.mrc   286.000000  2805.000000    94.311926    69.200162    50.674625     -0.83162     -1.65762  8166.595703  7675.392090   243.762833     0.000000     0.000000            1            1            1         2516     0.818356 2.413284e+05     0.394830           69 
000052@J287/extract/003756938578828188796_Titan_Andrey_S319_G13_V1-1_88-9_005_ali_DW_particles.mrcs J1/imported/003756938578828188796_Titan_Andrey_S319_G13_V1-1_88-9_005_ali_DW.mrc  2500.000000  3859.000000    -40.17067    74.982165    58.431062     -0.83162     -0.83162  8323.002930  7831.799316   243.762833     0.000000     0.000000            1            2            1         2516     0.826302 2.416528e+05     0.256131           10 
000055@J287/extract/003756938578828188796_Titan_Andrey_S319_G13_V1-1_88-9_005_ali_DW_particles.mrcs J1/imported/003756938578828188796_Titan_Andrey_S319_G13_V1-1_88-9_005_ali_DW.mrc  4541.000000  3913.000000     3.222887    49.113682    15.987248     4.124384     -0.00562  8512.742188  8021.538574   243.762833     0.000000     0.000000            1            1            1         2516     0.829997 2.415525e+05     0.288631           29 
000006@J287/extract/003763558010188108179_Titan_Andrey_S319_G13_V1-1_3nd_326-1_004_ali_DW_particles.mrcs J1/imported/003763558010188108179_Titan_Andrey_S319_G13_V1-1_3nd_326-1_004_ali_DW.mrc  2937.000000   271.000000   139.283392    57.918713    -48.96771     -0.00562     0.820384 13813.420898 13664.742188    -86.80379     0.000000     0.000000            1            1            1         2517     0.766362 2.355681e+05     0.018101          310 
000009@J287/extract/003763558010188108179_Titan_Andrey_S319_G13_V1-1_3nd_326-1_004_ali_DW_particles.mrcs J1/imported/003763558010188108179_Titan_Andrey_S319_G13_V1-1_3nd_326-1_004_ali_DW.mrc   751.000000  2685.000000    -38.69682   141.971926   133.120208     2.472384     0.820384 13864.924805 13716.246094    -86.80379     0.000000     0.000000            1            2            1         2517     0.777016 2.359354e+05     0.104582          290 
000019@J287/extract/003763558010188108179_Titan_Andrey_S319_G13_V1-1_3nd_326-1_004_ali_DW_particles.mrcs J1/imported/003763558010188108179_Titan_Andrey_S319_G13_V1-1_3nd_326-1_004_ali_DW.mrc  1077.000000  3412.000000   -161.44423   120.507264    60.609402     0.820384     -0.83162 13953.533203 13804.854492    -86.80379     0.000000     0.000000            1            1            1         2517     0.773103 2.360523e+05     0.020177          250 
000020@J287/extract/003763558010188108179_Titan_Andrey_S319_G13_V1-1_3nd_326-1_004_ali_DW_particles.mrcs J1/imported/003763558010188108179_Titan_Andrey_S319_G13_V1-1_3nd_326-1_004_ali_DW.mrc   422.000000  1289.000000     6.776924   139.061227   -120.79621     -1.65762     3.298384 13914.877930 13766.199219    -86.80379     0.000000     0.000000            1            2            1         2517     0.773390 2.357950e+05     0.043210          620 
000008@J287/extract/003765794874370273232_Titan_Andrey_S319_G13_V1-1_3nd_320-9_007_ali_DW_particles.mrcs J1/imported/003765794874370273232_Titan_Andrey_S319_G13_V1-1_3nd_320-9_007_ali_DW.mrc  1831.000000  3951.000000    98.350316    59.876240    75.121370     0.820384     6.602384 12745.538086 12462.287109    24.635906     0.000000     0.000000            1            1            1         2518     0.812701 2.390502e+05     0.190223           49 
000013@J287/extract/003765794874370273232_Titan_Andrey_S319_G13_V1-1_3nd_320-9_007_ali_DW_particles.mrcs J1/imported/003765794874370273232_Titan_Andrey_S319_G13_V1-1_3nd_320-9_007_ali_DW.mrc  1331.000000   256.000000   155.250008   106.124728   -165.51864     -0.83162     0.820384 12639.277344 12356.026367    24.635906     0.000000     0.000000            1            2            1         2518     0.803498 2.389985e+05     0.112055           36 
000040@J287/extract/003765794874370273232_Titan_Andrey_S319_G13_V1-1_3nd_320-9_007_ali_DW_particles.mrcs J1/imported/003765794874370273232_Titan_Andrey_S319_G13_V1-1_3nd_320-9_007_ali_DW.mrc  3203.000000  1804.000000    18.536307    56.652084   126.900895     1.646384     -0.83162 12550.636719 12267.385742    24.635906     0.000000     0.000000            1            1            1         2518     0.801788 2.389451e+05     0.058944           70 
000043@J287/extract/003765794874370273232_Titan_Andrey_S319_G13_V1-1_3nd_320-9_007_ali_DW_particles.mrcs J1/imported/003765794874370273232_Titan_Andrey_S319_G13_V1-1_3nd_320-9_007_ali_DW.mrc  3921.000000  3426.000000     6.602050   137.492141   -163.92943     1.646384     1.646384 12680.478516 12397.227539    24.635906     0.000000     0.000000            1            2            1         2518     0.799041 2.392317e+05     0.099673           91 
000044@J287/extract/003765794874370273232_Titan_Andrey_S319_G13_V1-1_3nd_320-9_007_ali_DW_particles.mrcs J1/imported/003765794874370273232_Titan_Andrey_S319_G13_V1-1_3nd_320-9_007_ali_DW.mrc   624.000000   659.000000   158.104969   113.772451    29.457015     0.820384     4.124384 12706.938477 12423.687500    24.635906     0.000000     0.000000            1            1            1         2518     0.804373 2.391097e+05     0.110058          108 
000051@J287/extract/003765794874370273232_Titan_Andrey_S319_G13_V1-1_3nd_320-9_007_ali_DW_particles.mrcs J1/imported/003765794874370273232_Titan_Andrey_S319_G13_V1-1_3nd_320-9_007_ali_DW.mrc  3996.000000  1962.000000     1.838442    53.755733    -47.79400     0.820384     -0.00562 12564.877930 12281.626953    24.635906     0.000000     0.000000            1            2            1         2518     0.803384 2.389969e+05     0.206661           36 
000058@J287/extract/003765794874370273232_Titan_Andrey_S319_G13_V1-1_3nd_320-9_007_ali_DW_particles.mrcs J1/imported/003765794874370273232_Titan_Andrey_S319_G13_V1-1_3nd_320-9_007_ali_DW.mrc  4894.000000   956.000000    66.303292    74.669703    35.560808     -0.00562     1.646384 12670.069336 12386.818359    24.635906     0.000000     0.000000            1            1            1         2518     0.800693 2.393090e+05     0.137930          126 
000062@J287/extract/003765794874370273232_Titan_Andrey_S319_G13_V1-1_3nd_320-9_007_ali_DW_particles.mrcs J1/imported/003765794874370273232_Titan_Andrey_S319_G13_V1-1_3nd_320-9_007_ali_DW.mrc  4721.000000  2927.000000    -64.06858    78.364938   -178.04436     0.820384     2.472384 12682.706055 12399.455078    24.635906     0.000000     0.000000            1            2            1         2518     0.838840 2.410296e+05     0.104477           20 
000064@J287/extract/003765794874370273232_Titan_Andrey_S319_G13_V1-1_3nd_320-9_007_ali_DW_particles.mrcs J1/imported/003765794874370273232_Titan_Andrey_S319_G13_V1-1_3nd_320-9_007_ali_DW.mrc  1107.000000  1313.000000    85.120725   158.046685    -65.98780     1.646384     1.646384 12646.430664 12363.179688    24.635906     0.000000     0.000000            1            1            1         2518     0.799088 2.392660e+05     0.214501           36 
000065@J287/extract/003765794874370273232_Titan_Andrey_S319_G13_V1-1_3nd_320-9_007_ali_DW_particles.mrcs J1/imported/003765794874370273232_Titan_Andrey_S319_G13_V1-1_3nd_320-9_007_ali_DW.mrc  4896.000000   236.000000   125.643611    93.056914    27.949084     -0.83162     0.820384 12700.922852 12417.671875    24.635906     0.000000     0.000000            1            2            1         2518     0.800987 2.392352e+05     0.152333           20 
000002@J287/extract/003766224500757228439_Titan_Andrey_S319_G13_V1-1_3nd_255-19_005_ali_DW_particles.mrcs J1/imported/003766224500757228439_Titan_Andrey_S319_G13_V1-1_3nd_255-19_005_ali_DW.mrc  2292.000000  3621.000000   -138.51260    65.978127    -57.84232     9.906384     -1.65762  8497.139648  8008.331055   245.418457     0.000000     0.000000            1            1            1         2519     0.822076 2.400774e+05     0.087691           71 
000004@J287/extract/003766224500757228439_Titan_Andrey_S319_G13_V1-1_3nd_255-19_005_ali_DW_particles.mrcs J1/imported/003766224500757228439_Titan_Andrey_S319_G13_V1-1_3nd_255-19_005_ali_DW.mrc   151.000000  2362.000000   173.501627   126.251991    32.962425     -0.00562     0.820384  8465.054688  7976.246582   245.418457     0.000000     0.000000            1            2            1         2519     0.815545 2.401972e+05     0.071699           53 
000005@J287/extract/003766224500757228439_Titan_Andrey_S319_G13_V1-1_3nd_255-19_005_ali_DW_particles.mrcs J1/imported/003766224500757228439_Titan_Andrey_S319_G13_V1-1_3nd_255-19_005_ali_DW.mrc  3672.000000   892.000000   -106.15135   136.307486   175.901548     2.472384     1.646384  8464.071289  7975.262207   245.418457     0.000000     0.000000            1            1            1         2519     0.816807 2.400224e+05     0.263630           21 
000007@J287/extract/003766224500757228439_Titan_Andrey_S319_G13_V1-1_3nd_255-19_005_ali_DW_particles.mrcs J1/imported/003766224500757228439_Titan_Andrey_S319_G13_V1-1_3nd_255-19_005_ali_DW.mrc  3096.000000  1816.000000   -117.40936    27.606384    -27.04328     0.820384     -0.00562  8405.763672  7916.955078   245.418457     0.000000     0.000000            1            2            1         2519     0.816821 2.401199e+05     0.121816           52 
000013@J287/extract/003766224500757228439_Titan_Andrey_S319_G13_V1-1_3nd_255-19_005_ali_DW_particles.mrcs J1/imported/003766224500757228439_Titan_Andrey_S319_G13_V1-1_3nd_255-19_005_ali_DW.mrc  1704.000000  3342.000000   -161.31491    97.504955    92.527380     0.820384     -0.00562  8457.066406  7968.258301   245.418457     0.000000     0.000000            1            1            1         2519     0.815546 2.402280e+05     0.128399           42 
000014@J287/extract/003766224500757228439_Titan_Andrey_S319_G13_V1-1_3nd_255-19_005_ali_DW_particles.mrcs J1/imported/003766224500757228439_Titan_Andrey_S319_G13_V1-1_3nd_255-19_005_ali_DW.mrc  3988.000000  3460.000000    47.743581    39.372091     0.139978     -4.13562     -2.48362  8535.802734  8046.994141   245.418457     0.000000     0.000000            1            2            1         2519     0.806423 2.399060e+05     0.220818           97 
000015@J287/extract/003766224500757228439_Titan_Andrey_S319_G13_V1-1_3nd_255-19_005_ali_DW_particles.mrcs J1/imported/003766224500757228439_Titan_Andrey_S319_G13_V1-1_3nd_255-19_005_ali_DW.mrc   737.000000  3281.000000   -114.72542    80.004576    -41.15794     -0.00562     1.646384  8439.363281  7950.554199   245.418457     0.000000     0.000000            1            1            1         2519     0.818885 2.400631e+05     0.293057           62 
000018@J287/extract/003766224500757228439_Titan_Andrey_S319_G13_V1-1_3nd_255-19_005_ali_DW_particles.mrcs J1/imported/003766224500757228439_Titan_Andrey_S319_G13_V1-1_3nd_255-19_005_ali_DW.mrc  4024.000000   449.000000   118.895566   111.592910    -91.93148     -0.00562     0.820384  8506.189453  8017.381348   245.418457     0.000000     0.000000            1            2            1         2519     0.821867 2.400483e+05     0.136672           62 
000028@J287/extract/003766224500757228439_Titan_Andrey_S319_G13_V1-1_3nd_255-19_005_ali_DW_particles.mrcs J1/imported/003766224500757228439_Titan_Andrey_S319_G13_V1-1_3nd_255-19_005_ali_DW.mrc  3600.000000  2477.000000    -49.93700    45.585359    -16.95176     0.820384     0.820384  8449.217773  7960.409180   245.418457     0.000000     0.000000            1            1            1         2519     0.818318 2.400392e+05     0.370244            5 
000042@J287/extract/003766224500757228439_Titan_Andrey_S319_G13_V1-1_3nd_255-19_005_ali_DW_particles.mrcs J1/imported/003766224500757228439_Titan_Andrey_S319_G13_V1-1_3nd_255-19_005_ali_DW.mrc  3839.000000   293.000000    -54.61852   106.238529    48.895398     2.472384     -3.30962  8506.825195  8018.017090   245.418457     0.000000     0.000000            1            2            1         2519     0.811696 2.401934e+05     0.211324           18 
000047@J287/extract/003766224500757228439_Titan_Andrey_S319_G13_V1-1_3nd_255-19_005_ali_DW_particles.mrcs J1/imported/003766224500757228439_Titan_Andrey_S319_G13_V1-1_3nd_255-19_005_ali_DW.mrc  1986.000000  3209.000000    -10.75116    73.947763   105.741854     -1.65762     -0.00562  8449.346680  7960.538086   245.418457     0.000000     0.000000            1            1            1         2519     0.814605 2.401255e+05     0.384866            4 
000049@J287/extract/003766224500757228439_Titan_Andrey_S319_G13_V1-1_3nd_255-19_005_ali_DW_particles.mrcs J1/imported/003766224500757228439_Titan_Andrey_S319_G13_V1-1_3nd_255-19_005_ali_DW.mrc  3133.000000   748.000000    -54.77567   116.468105   110.712946     -2.48362     -0.83162  8442.319336  7953.510742   245.418457     0.000000     0.000000            1            2            1         2519     0.815472 2.399730e+05     0.099995           76 
000004@J287/extract/003768721305002340499_Titan_Andrey_S319_G13_V1-1_131-3_002_ali_DW_particles.mrcs J1/imported/003768721305002340499_Titan_Andrey_S319_G13_V1-1_131-3_002_ali_DW.mrc  1765.000000  1170.000000   121.053953    67.509218   142.425270     -0.00562     0.820384  9361.383789  8508.262695    -29.87048     0.000000     0.000000            1            1            1         2520     0.820700 2.404055e+05     0.202827           81 
000007@J287/extract/003768721305002340499_Titan_Andrey_S319_G13_V1-1_131-3_002_ali_DW_particles.mrcs J1/imported/003768721305002340499_Titan_Andrey_S319_G13_V1-1_131-3_002_ali_DW.mrc  2893.000000  1451.000000   120.264657    38.283976   -149.64938     -4.96162     -8.26562  9399.494141  8546.373047    -29.87048     0.000000     0.000000            1            2            1         2520     0.799097 2.408881e+05     0.047977           80 
000015@J287/extract/003768721305002340499_Titan_Andrey_S319_G13_V1-1_131-3_002_ali_DW_particles.mrcs J1/imported/003768721305002340499_Titan_Andrey_S319_G13_V1-1_131-3_002_ali_DW.mrc  2395.000000  2897.000000    16.482823   157.335641    -35.94190     0.820384     -0.83162  9440.540039  8587.418945    -29.87048     0.000000     0.000000            1            1            1         2520     0.820785 2.404428e+05     0.251651           29 
000026@J287/extract/003768721305002340499_Titan_Andrey_S319_G13_V1-1_131-3_002_ali_DW_particles.mrcs J1/imported/003768721305002340499_Titan_Andrey_S319_G13_V1-1_131-3_002_ali_DW.mrc  3369.000000  3244.000000    67.188775    48.556352   -134.80174     -2.48362     -5.78762  9512.011719  8658.890625    -29.87048     0.000000     0.000000            1            2            1         2520     0.813314 2.402335e+05     0.083666           44 
000027@J287/extract/003768721305002340499_Titan_Andrey_S319_G13_V1-1_131-3_002_ali_DW_particles.mrcs J1/imported/003768721305002340499_Titan_Andrey_S319_G13_V1-1_131-3_002_ali_DW.mrc  2678.000000  2801.000000   -179.96963    36.273505    -74.03863     -1.65762     -0.83162  9442.104492  8588.983398    -29.87048     0.000000     0.000000            1            1            1         2520     0.820262 2.404672e+05     0.172890           25 
000035@J287/extract/003768721305002340499_Titan_Andrey_S319_G13_V1-1_131-3_002_ali_DW_particles.mrcs J1/imported/003768721305002340499_Titan_Andrey_S319_G13_V1-1_131-3_002_ali_DW.mrc  4233.000000  1257.000000   134.276952    38.104422    93.886954     -0.00562     0.820384  9483.979492  8630.858398    -29.87048     0.000000     0.000000            1            2            1         2520     0.825383 2.409643e+05     0.212192           10 
000037@J287/extract/003768721305002340499_Titan_Andrey_S319_G13_V1-1_131-3_002_ali_DW_particles.mrcs J1/imported/003768721305002340499_Titan_Andrey_S319_G13_V1-1_131-3_002_ali_DW.mrc  5567.000000  2993.000000     6.411972    44.348595    57.316128     -0.83162     -3.30962  9660.069336  8806.948242    -29.87048     0.000000     0.000000            1            1            1         2520     0.813268 2.406423e+05     0.188301           28 
000040@J287/extract/003768721305002340499_Titan_Andrey_S319_G13_V1-1_131-3_002_ali_DW_particles.mrcs J1/imported/003768721305002340499_Titan_Andrey_S319_G13_V1-1_131-3_002_ali_DW.mrc  4803.000000  2927.000000    47.787647    36.285874   110.845083     -9.09162     4.124384  9586.744141  8733.623047    -29.87048     0.000000     0.000000            1            2            1         2520     0.799066 2.402031e+05     0.206806          136 
000001@J287/extract/003771119382323823024_Titan_Andrey_S319_G13_V1-1_128-5_001_ali_DW_particles.mrcs J1/imported/003771119382323823024_Titan_Andrey_S319_G13_V1-1_128-5_001_ali_DW.mrc  2548.000000  2727.000000   -126.34007   106.399237    -24.20690     -4.96162     3.298384 10258.734375  9543.682617    -21.70552     0.000000     0.000000            1            1            1         2521     0.811703 2.398996e+05     0.253698           11 
000014@J287/extract/003771119382323823024_Titan_Andrey_S319_G13_V1-1_128-5_001_ali_DW_particles.mrcs J1/imported/003771119382323823024_Titan_Andrey_S319_G13_V1-1_128-5_001_ali_DW.mrc   649.000000  1958.000000    -80.40918   161.067099   -116.23327     -2.48362     1.646384 10129.972656  9414.920898    -21.70552     0.000000     0.000000            1            2            1         2521     0.824175 2.397113e+05     0.359943           13 
000018@J287/extract/003771119382323823024_Titan_Andrey_S319_G13_V1-1_128-5_001_ali_DW_particles.mrcs J1/imported/003771119382323823024_Titan_Andrey_S319_G13_V1-1_128-5_001_ali_DW.mrc  1900.000000  2722.000000    38.231218    72.524717   -172.84749     3.298384     -5.78762 10221.619141  9506.567383    -21.70552     0.000000     0.000000            1            1            1         2521     0.808213 2.397327e+05     0.142224           17 
000027@J287/extract/003771119382323823024_Titan_Andrey_S319_G13_V1-1_128-5_001_ali_DW_particles.mrcs J1/imported/003771119382323823024_Titan_Andrey_S319_G13_V1-1_128-5_001_ali_DW.mrc  4205.000000  2661.000000    -23.32197    70.100331    13.656428     -0.00562     -1.65762 10397.519531  9682.467773    -21.70552     0.000000     0.000000            1            2            1         2521     0.805096 2.399949e+05     0.132539           55 
000032@J287/extract/003771119382323823024_Titan_Andrey_S319_G13_V1-1_128-5_001_ali_DW_particles.mrcs J1/imported/003771119382323823024_Titan_Andrey_S319_G13_V1-1_128-5_001_ali_DW.mrc  2073.000000   523.000000   -152.77463    80.785208    -78.22665     0.820384     2.472384 10258.047852  9542.996094    -21.70552     0.000000     0.000000            1            1            1         2521     0.828219 2.401184e+05     0.203859            5 
000039@J287/extract/003771119382323823024_Titan_Andrey_S319_G13_V1-1_128-5_001_ali_DW_particles.mrcs J1/imported/003771119382323823024_Titan_Andrey_S319_G13_V1-1_128-5_001_ali_DW.mrc  5629.000000  1583.000000   154.835742    53.483084    -97.93683     -6.61362     -1.65762 10538.805664  9823.753906    -21.70552     0.000000     0.000000            1            2            1         2521     0.815600 2.399223e+05     0.097722           42 
000042@J287/extract/003771119382323823024_Titan_Andrey_S319_G13_V1-1_128-5_001_ali_DW_particles.mrcs J1/imported/003771119382323823024_Titan_Andrey_S319_G13_V1-1_128-5_001_ali_DW.mrc   423.000000  2029.000000    17.241049    73.929571    16.209098     -0.00562     -0.83162 10125.569336  9410.517578    -21.70552     0.000000     0.000000            1            1            1         2521     0.829837 2.397210e+05     0.069151           59 
000002@J287/extract/003771421132140264078_Titan_Andrey_S319_G13_V1-1_3nd_246-21_001_ali_DW_particles.mrcs J1/imported/003771421132140264078_Titan_Andrey_S319_G13_V1-1_3nd_246-21_001_ali_DW.mrc   378.000000   990.000000   -169.80272   120.475615   169.512958     -1.65762     -0.83162 11995.671875 11258.099609    -19.38632     0.000000     0.000000            1            2            1         2522     0.808924 2.393897e+05     0.070567           62 
000004@J287/extract/003771421132140264078_Titan_Andrey_S319_G13_V1-1_3nd_246-21_001_ali_DW_particles.mrcs J1/imported/003771421132140264078_Titan_Andrey_S319_G13_V1-1_3nd_246-21_001_ali_DW.mrc  4973.000000  3951.000000     -5.79566    44.346443    -74.21992     -0.83162     -1.65762 12098.205078 11360.632812    -19.38632     0.000000     0.000000            1            1            1         2522     0.816073 2.396292e+05     0.083966           86 
000010@J287/extract/003771421132140264078_Titan_Andrey_S319_G13_V1-1_3nd_246-21_001_ali_DW_particles.mrcs J1/imported/003771421132140264078_Titan_Andrey_S319_G13_V1-1_3nd_246-21_001_ali_DW.mrc  1572.000000  3644.000000   -158.63684   117.764941   -141.93040     5.776384     2.472384 11944.981445 11207.409180    -19.38632     0.000000     0.000000            1            2            1         2522     0.812854 2.394118e+05     0.202022           19 
000011@J287/extract/003771421132140264078_Titan_Andrey_S319_G13_V1-1_3nd_246-21_001_ali_DW_particles.mrcs J1/imported/003771421132140264078_Titan_Andrey_S319_G13_V1-1_3nd_246-21_001_ali_DW.mrc  4429.000000  1229.000000   -101.15908    43.227007    -52.87795     1.646384     0.820384 11922.190430 11184.618164    -19.38632     0.000000     0.000000            1            1            1         2522     0.804247 2.393732e+05     0.255678           14 
000013@J287/extract/003771421132140264078_Titan_Andrey_S319_G13_V1-1_3nd_246-21_001_ali_DW_particles.mrcs J1/imported/003771421132140264078_Titan_Andrey_S319_G13_V1-1_3nd_246-21_001_ali_DW.mrc  5340.000000  1847.000000    -22.17004   107.808764   159.933288     -0.00562     -0.83162 11946.509766 11208.937500    -19.38632     0.000000     0.000000            1            2            1         2522     0.808922 2.393665e+05     0.158668           56 
000015@J287/extract/003771421132140264078_Titan_Andrey_S319_G13_V1-1_3nd_246-21_001_ali_DW_particles.mrcs J1/imported/003771421132140264078_Titan_Andrey_S319_G13_V1-1_3nd_246-21_001_ali_DW.mrc  5301.000000  2827.000000   -120.85125   114.139786    -97.42728    -12.39562     -4.13562 11999.914062 11262.341797    -19.38632     0.000000     0.000000            1            1            1         2522     0.798621 2.393875e+05     0.092315           16 
000016@J287/extract/003771421132140264078_Titan_Andrey_S319_G13_V1-1_3nd_246-21_001_ali_DW_particles.mrcs J1/imported/003771421132140264078_Titan_Andrey_S319_G13_V1-1_3nd_246-21_001_ali_DW.mrc  5335.000000  2322.000000   154.006849   138.879619    -82.79021     -0.00562     1.646384 11960.815430 11223.243164    -19.38632     0.000000     0.000000            1            2            1         2522     0.816490 2.393736e+05     0.275307          107 
000021@J287/extract/003771421132140264078_Titan_Andrey_S319_G13_V1-1_3nd_246-21_001_ali_DW_particles.mrcs J1/imported/003771421132140264078_Titan_Andrey_S319_G13_V1-1_3nd_246-21_001_ali_DW.mrc   322.000000   858.000000    10.291338    92.106177   -177.03697     -0.00562     -0.00562 12030.842773 11293.270508    -19.38632     0.000000     0.000000            1            1            1         2522     0.808015 2.393038e+05     0.114927           32 
000022@J287/extract/003771421132140264078_Titan_Andrey_S319_G13_V1-1_3nd_246-21_001_ali_DW_particles.mrcs J1/imported/003771421132140264078_Titan_Andrey_S319_G13_V1-1_3nd_246-21_001_ali_DW.mrc  3738.000000  2997.000000    44.149119    13.845392   -125.66027    17.340384     4.950384 11896.305664 11158.733398    -19.38632     0.000000     0.000000            1            2            1         2522     0.795815 2.392151e+05     0.166819           21 
000023@J287/extract/003771421132140264078_Titan_Andrey_S319_G13_V1-1_3nd_246-21_001_ali_DW_particles.mrcs J1/imported/003771421132140264078_Titan_Andrey_S319_G13_V1-1_3nd_246-21_001_ali_DW.mrc  4719.000000  2486.000000   151.017330   102.446830   -159.83883     -3.30962     1.646384 11924.028320 11186.456055    -19.38632     0.000000     0.000000            1            1            1         2522     0.818116 2.395281e+05     0.090548           16 
000026@J287/extract/003771421132140264078_Titan_Andrey_S319_G13_V1-1_3nd_246-21_001_ali_DW_particles.mrcs J1/imported/003771421132140264078_Titan_Andrey_S319_G13_V1-1_3nd_246-21_001_ali_DW.mrc  4090.000000  2825.000000   117.662920   120.975711    84.404952     3.298384     -1.65762 11901.516602 11163.944336    -19.38632     0.000000     0.000000            1            2            1         2522     0.812662 2.395627e+05     0.354321           24 
000029@J287/extract/003771421132140264078_Titan_Andrey_S319_G13_V1-1_3nd_246-21_001_ali_DW_particles.mrcs J1/imported/003771421132140264078_Titan_Andrey_S319_G13_V1-1_3nd_246-21_001_ali_DW.mrc  4279.000000  2446.000000    23.906670   146.726393   -146.54394     -0.00562     2.472384 11891.965820 11154.393555    -19.38632     0.000000     0.000000            1            1            1         2522     0.812834 2.394489e+05     0.461057           17 
000030@J287/extract/003771421132140264078_Titan_Andrey_S319_G13_V1-1_3nd_246-21_001_ali_DW_particles.mrcs J1/imported/003771421132140264078_Titan_Andrey_S319_G13_V1-1_3nd_246-21_001_ali_DW.mrc  1448.000000  1824.000000    68.206032   107.316872   -165.04573     -4.96162     -4.96162 11853.667969 11116.095703    -19.38632     0.000000     0.000000            1            2            1         2522     0.817756 2.391661e+05     0.276682          105 
000034@J287/extract/003771421132140264078_Titan_Andrey_S319_G13_V1-1_3nd_246-21_001_ali_DW_particles.mrcs J1/imported/003771421132140264078_Titan_Andrey_S319_G13_V1-1_3nd_246-21_001_ali_DW.mrc  3677.000000  3116.000000   -179.55067   127.757468    -57.17767     -0.83162     0.820384 11902.393555 11164.821289    -19.38632     0.000000     0.000000            1            1            1         2522     0.805063 2.392523e+05     0.583244            6 
000036@J287/extract/003771421132140264078_Titan_Andrey_S319_G13_V1-1_3nd_246-21_001_ali_DW_particles.mrcs J1/imported/003771421132140264078_Titan_Andrey_S319_G13_V1-1_3nd_246-21_001_ali_DW.mrc  4164.000000  2553.000000   128.362418    85.854198    -93.95181     -2.48362     4.124384 11890.303711 11152.731445    -19.38632     0.000000     0.000000            1            2            1         2522     0.813629 2.392883e+05     0.192803           68 
000042@J287/extract/003771421132140264078_Titan_Andrey_S319_G13_V1-1_3nd_246-21_001_ali_DW_particles.mrcs J1/imported/003771421132140264078_Titan_Andrey_S319_G13_V1-1_3nd_246-21_001_ali_DW.mrc  1338.000000  3081.000000    -63.95108    70.919277    -37.45055     2.472384     -0.83162 11901.031250 11163.458984    -19.38632     0.000000     0.000000            1            1            1         2522     0.820059 2.393503e+05     0.227571            8 
000044@J287/extract/003771421132140264078_Titan_Andrey_S319_G13_V1-1_3nd_246-21_001_ali_DW_particles.mrcs J1/imported/003771421132140264078_Titan_Andrey_S319_G13_V1-1_3nd_246-21_001_ali_DW.mrc  1032.000000  1103.000000   122.184304    52.347067    86.304529     0.820384     -2.48362 11915.625000 11178.052734    -19.38632     0.000000     0.000000            1            2            1         2522     0.819747 2.395861e+05     0.060161          139 
000045@J287/extract/003771421132140264078_Titan_Andrey_S319_G13_V1-1_3nd_246-21_001_ali_DW_particles.mrcs J1/imported/003771421132140264078_Titan_Andrey_S319_G13_V1-1_3nd_246-21_001_ali_DW.mrc   627.000000   557.000000   100.740678   166.686830    83.685003     1.646384     -3.30962 12050.100586 11312.528320    -19.38632     0.000000     0.000000            1            1            1         2522     0.812231 2.394964e+05     0.080576           59 
000002@J287/extract/003772380506187507206_Titan_Andrey_S319_G13_V1-1_94-27_007_ali_DW_particles.mrcs J1/imported/003772380506187507206_Titan_Andrey_S319_G13_V1-1_94-27_007_ali_DW.mrc  5498.000000  3814.000000   -169.35496   141.890656   -100.57074     0.820384     -1.65762  8098.632324  7824.394531    30.410572     0.000000     0.000000            1            2            1         2523     0.814565 2.388990e+05     0.094230          214 
000004@J287/extract/003772380506187507206_Titan_Andrey_S319_G13_V1-1_94-27_007_ali_DW_particles.mrcs J1/imported/003772380506187507206_Titan_Andrey_S319_G13_V1-1_94-27_007_ali_DW.mrc  2459.000000   724.000000   113.881932    61.004836   155.657636     2.472384     -2.48362  8146.492676  7872.254883    30.410572     0.000000     0.000000            1            1            1         2523     0.818262 2.386967e+05     0.056386           82 
000019@J287/extract/003772380506187507206_Titan_Andrey_S319_G13_V1-1_94-27_007_ali_DW_particles.mrcs J1/imported/003772380506187507206_Titan_Andrey_S319_G13_V1-1_94-27_007_ali_DW.mrc  4559.000000  2198.000000    11.642180    73.950781    61.117282     -4.96162     6.602384  8006.279785  7732.041992    30.410572     0.000000     0.000000            1            2            1         2523     0.797392 2.389226e+05     0.367512          112 
000022@J287/extract/003772380506187507206_Titan_Andrey_S319_G13_V1-1_94-27_007_ali_DW_particles.mrcs J1/imported/003772380506187507206_Titan_Andrey_S319_G13_V1-1_94-27_007_ali_DW.mrc  2892.000000  2898.000000     4.661233    89.729037    44.122774     -1.65762     -0.00562  7952.279785  7678.041992    30.410572     0.000000     0.000000            1            1            1         2523     0.806627 2.388943e+05     0.118036          122 
000023@J287/extract/003772380506187507206_Titan_Andrey_S319_G13_V1-1_94-27_007_ali_DW_particles.mrcs J1/imported/003772380506187507206_Titan_Andrey_S319_G13_V1-1_94-27_007_ali_DW.mrc  3393.000000  2854.000000   -117.67753    36.747833   -152.28049     -0.83162     4.124384  7956.399902  7682.162109    30.410572     0.000000     0.000000            1            2            1         2523     0.814661 2.388817e+05     0.101891           42 
000028@J287/extract/003772380506187507206_Titan_Andrey_S319_G13_V1-1_94-27_007_ali_DW_particles.mrcs J1/imported/003772380506187507206_Titan_Andrey_S319_G13_V1-1_94-27_007_ali_DW.mrc  3244.000000  3465.000000   149.810379   122.006719    25.880968     -0.00562     0.820384  7930.938965  7656.701172    30.410572     0.000000     0.000000            1            1            1         2523     0.802125 2.387106e+05     0.118155           25 
000030@J287/extract/003772380506187507206_Titan_Andrey_S319_G13_V1-1_94-27_007_ali_DW_particles.mrcs J1/imported/003772380506187507206_Titan_Andrey_S319_G13_V1-1_94-27_007_ali_DW.mrc   466.000000  3642.000000   148.472352   126.390169    84.060207     0.820384     -0.83162  8046.133301  7771.895508    30.410572     0.000000     0.000000            1            2            1         2523     0.804730 2.390855e+05     0.215590           75 
000031@J287/extract/003772380506187507206_Titan_Andrey_S319_G13_V1-1_94-27_007_ali_DW_particles.mrcs J1/imported/003772380506187507206_Titan_Andrey_S319_G13_V1-1_94-27_007_ali_DW.mrc  4093.000000  3304.000000    -66.50699   135.355174    -94.02006     -1.65762     -5.78762  7947.583496  7673.345703    30.410572     0.000000     0.000000            1            1            1         2523     0.793145 2.391471e+05     0.217782           73 
000033@J287/extract/003772380506187507206_Titan_Andrey_S319_G13_V1-1_94-27_007_ali_DW_particles.mrcs J1/imported/003772380506187507206_Titan_Andrey_S319_G13_V1-1_94-27_007_ali_DW.mrc  2806.000000  2774.000000    -87.57138   131.841258    -22.80280     1.646384     -0.00562  7956.019043  7681.781250    30.410572     0.000000     0.000000            1            2            1         2523     0.820872 2.389355e+05     0.086191           57 
000001@J287/extract/003774646813527444314_Titan_Andrey_S319_G13_V1-1_2nd_167-23_005_ali_DW_particles.mrcs J1/imported/003774646813527444314_Titan_Andrey_S319_G13_V1-1_2nd_167-23_005_ali_DW.mrc  5290.000000  3408.000000   -124.10390   146.876524    -66.09307     -1.65762     -0.00562  7943.271484  7544.848633   244.357758     0.000000     0.000000            1            2            1         2524     0.815251 2.397023e+05     0.206692           18 
000006@J287/extract/003774646813527444314_Titan_Andrey_S319_G13_V1-1_2nd_167-23_005_ali_DW_particles.mrcs J1/imported/003774646813527444314_Titan_Andrey_S319_G13_V1-1_2nd_167-23_005_ali_DW.mrc  1925.000000   176.000000    -53.56379    42.390460   -142.69058     5.776384     2.472384  7850.251953  7451.829102   244.357758     0.000000     0.000000            1            1            1         2524     0.817238 2.397963e+05     0.190425           22 
000007@J287/extract/003774646813527444314_Titan_Andrey_S319_G13_V1-1_2nd_167-23_005_ali_DW_particles.mrcs J1/imported/003774646813527444314_Titan_Andrey_S319_G13_V1-1_2nd_167-23_005_ali_DW.mrc  3628.000000  1149.000000   156.697776   112.475180   -163.64929     -0.00562     -0.83162  7887.291992  7488.869141   244.357758     0.000000     0.000000            1            2            1         2524     0.807061 2.393920e+05     0.210889          104 
000013@J287/extract/003774646813527444314_Titan_Andrey_S319_G13_V1-1_2nd_167-23_005_ali_DW_particles.mrcs J1/imported/003774646813527444314_Titan_Andrey_S319_G13_V1-1_2nd_167-23_005_ali_DW.mrc  4670.000000  2015.000000   110.561514    29.243096    25.202875     -2.48362     -2.48362  7895.297363  7496.874512   244.357758     0.000000     0.000000            1            1            1         2524     0.817514 2.394384e+05     0.119433           44 
000014@J287/extract/003774646813527444314_Titan_Andrey_S319_G13_V1-1_2nd_167-23_005_ali_DW_particles.mrcs J1/imported/003774646813527444314_Titan_Andrey_S319_G13_V1-1_2nd_167-23_005_ali_DW.mrc  3113.000000   528.000000   -142.66773    16.859879    -49.62669     -0.00562     0.820384  7883.480469  7485.057617   244.357758     0.000000     0.000000            1            2            1         2524     0.810791 2.395453e+05     0.260198           18 
000016@J287/extract/003774646813527444314_Titan_Andrey_S319_G13_V1-1_2nd_167-23_005_ali_DW_particles.mrcs J1/imported/003774646813527444314_Titan_Andrey_S319_G13_V1-1_2nd_167-23_005_ali_DW.mrc   860.000000  1400.000000     -2.90351    42.781444     0.844978     0.820384     -0.83162  7786.979980  7388.557129   244.357758     0.000000     0.000000            1            1            1         2524     0.813247 2.394483e+05     0.546597           16 
000027@J287/extract/003774646813527444314_Titan_Andrey_S319_G13_V1-1_2nd_167-23_005_ali_DW_particles.mrcs J1/imported/003774646813527444314_Titan_Andrey_S319_G13_V1-1_2nd_167-23_005_ali_DW.mrc  2148.000000  3604.000000   120.363164   115.492700    28.083111     -1.65762     -0.00562  7828.930176  7430.507324   244.357758     0.000000     0.000000            1            2            1         2524     0.812272 2.393808e+05     0.165794           24 
000028@J287/extract/003774646813527444314_Titan_Andrey_S319_G13_V1-1_2nd_167-23_005_ali_DW_particles.mrcs J1/imported/003774646813527444314_Titan_Andrey_S319_G13_V1-1_2nd_167-23_005_ali_DW.mrc  4212.000000   999.000000    -37.24951    39.467644     5.649259     -3.30962     -2.48362  7918.778809  7520.355957   244.357758     0.000000     0.000000            1            1            1         2524     0.815203 2.394570e+05     0.101413           67 
000038@J287/extract/003774646813527444314_Titan_Andrey_S319_G13_V1-1_2nd_167-23_005_ali_DW_particles.mrcs J1/imported/003774646813527444314_Titan_Andrey_S319_G13_V1-1_2nd_167-23_005_ali_DW.mrc  4474.000000  2317.000000    -59.34934    50.225624     -7.61436     -3.30962     -4.13562  7885.155273  7486.732422   244.357758     0.000000     0.000000            1            2            1         2524     0.814238 2.395943e+05     0.124246           40 
000039@J287/extract/003774646813527444314_Titan_Andrey_S319_G13_V1-1_2nd_167-23_005_ali_DW_particles.mrcs J1/imported/003774646813527444314_Titan_Andrey_S319_G13_V1-1_2nd_167-23_005_ali_DW.mrc  1241.000000  2700.000000   174.766300    61.800927    -83.32588     -3.30962     2.472384  7800.756348  7402.333496   244.357758     0.000000     0.000000            1            1            1         2524     0.826443 2.395313e+05     0.483178           29 
000041@J287/extract/003774646813527444314_Titan_Andrey_S319_G13_V1-1_2nd_167-23_005_ali_DW_particles.mrcs J1/imported/003774646813527444314_Titan_Andrey_S319_G13_V1-1_2nd_167-23_005_ali_DW.mrc  1103.000000  1185.000000   -113.05616    38.360552    48.337373     0.820384     1.646384  7797.633301  7399.210449   244.357758     0.000000     0.000000            1            2            1         2524     0.811673 2.392021e+05     0.280933           30 
000048@J287/extract/003774646813527444314_Titan_Andrey_S319_G13_V1-1_2nd_167-23_005_ali_DW_particles.mrcs J1/imported/003774646813527444314_Titan_Andrey_S319_G13_V1-1_2nd_167-23_005_ali_DW.mrc  3691.000000  2921.000000   -159.90519    96.307377    -12.49355     -3.30962     -4.13562  7856.354004  7457.931152   244.357758     0.000000     0.000000            1            1            1         2524     0.813060 2.393560e+05     0.172203           34 
000049@J287/extract/003774646813527444314_Titan_Andrey_S319_G13_V1-1_2nd_167-23_005_ali_DW_particles.mrcs J1/imported/003774646813527444314_Titan_Andrey_S319_G13_V1-1_2nd_167-23_005_ali_DW.mrc  2278.000000   132.000000   -125.48687   158.886478   -113.68031     -3.30962     3.298384  7862.082031  7463.659180   244.357758     0.000000     0.000000            1            2            1         2524     0.811324 2.398102e+05     0.162353           13 
000054@J287/extract/003774646813527444314_Titan_Andrey_S319_G13_V1-1_2nd_167-23_005_ali_DW_particles.mrcs J1/imported/003774646813527444314_Titan_Andrey_S319_G13_V1-1_2nd_167-23_005_ali_DW.mrc   378.000000  1241.000000    -92.96333   122.739245   -131.41011     -0.00562     -0.00562  7780.772949  7382.350098   244.357758     0.000000     0.000000            1            1            1         2524     0.819232 2.396206e+05     0.180977           19 
000055@J287/extract/003774646813527444314_Titan_Andrey_S319_G13_V1-1_2nd_167-23_005_ali_DW_particles.mrcs J1/imported/003774646813527444314_Titan_Andrey_S319_G13_V1-1_2nd_167-23_005_ali_DW.mrc  5419.000000  3620.000000    95.951532    82.737276   164.990978     -1.65762     1.646384  7963.831055  7565.408203   244.357758     0.000000     0.000000            1            2            1         2524     0.818436 2.397231e+05     0.153779           55 
000001@J287/extract/003776978680404381950_Titan_Andrey_S319_G13_V1-1_2nd_152-8_002_ali_DW_particles.mrcs J1/imported/003776978680404381950_Titan_Andrey_S319_G13_V1-1_2nd_152-8_002_ali_DW.mrc   842.000000  1112.000000   152.912180    44.188046   -124.07335     3.298384     -2.48362  9307.676758  8411.796875    -30.25106     0.000000     0.000000            1            1            1         2525     0.797401 2.387584e+05     0.129059           72 
000005@J287/extract/003776978680404381950_Titan_Andrey_S319_G13_V1-1_2nd_152-8_002_ali_DW_particles.mrcs J1/imported/003776978680404381950_Titan_Andrey_S319_G13_V1-1_2nd_152-8_002_ali_DW.mrc  3256.000000  2600.000000   -121.70189    32.093576    70.741864     1.646384     -4.13562  9245.925781  8350.045898    -30.25106     0.000000     0.000000            1            2            1         2525     0.795788 2.391216e+05     0.218873           20 
000010@J287/extract/003776978680404381950_Titan_Andrey_S319_G13_V1-1_2nd_152-8_002_ali_DW_particles.mrcs J1/imported/003776978680404381950_Titan_Andrey_S319_G13_V1-1_2nd_152-8_002_ali_DW.mrc  3874.000000  1568.000000   179.042556    99.882672   -102.15658     -0.00562     -0.83162  9269.036133  8373.156250    -30.25106     0.000000     0.000000            1            1            1         2525     0.812754 2.386767e+05     0.127754          167 
000017@J287/extract/003776978680404381950_Titan_Andrey_S319_G13_V1-1_2nd_152-8_002_ali_DW_particles.mrcs J1/imported/003776978680404381950_Titan_Andrey_S319_G13_V1-1_2nd_152-8_002_ali_DW.mrc  4561.000000   358.000000    45.937603   141.914239    75.107572     -1.65762     -0.83162  9377.166016  8481.286133    -30.25106     0.000000     0.000000            1            2            1         2525     0.815015 2.387210e+05     0.129454           50 
000026@J287/extract/003776978680404381950_Titan_Andrey_S319_G13_V1-1_2nd_152-8_002_ali_DW_particles.mrcs J1/imported/003776978680404381950_Titan_Andrey_S319_G13_V1-1_2nd_152-8_002_ali_DW.mrc  2853.000000  3651.000000   -173.88796    61.799391   -117.28157     -1.65762     0.820384  9347.224609  8451.344727    -30.25106     0.000000     0.000000            1            1            1         2525     0.814495 2.388911e+05     0.173353           56 
000029@J287/extract/003776978680404381950_Titan_Andrey_S319_G13_V1-1_2nd_152-8_002_ali_DW_particles.mrcs J1/imported/003776978680404381950_Titan_Andrey_S319_G13_V1-1_2nd_152-8_002_ali_DW.mrc   484.000000  3662.000000   -141.79942   145.141514    61.814179     -0.83162     -0.00562  9305.533203  8409.653320    -30.25106     0.000000     0.000000            1            2            1         2525     0.806940 2.387139e+05     0.051745          113 
000031@J287/extract/003776978680404381950_Titan_Andrey_S319_G13_V1-1_2nd_152-8_002_ali_DW_particles.mrcs J1/imported/003776978680404381950_Titan_Andrey_S319_G13_V1-1_2nd_152-8_002_ali_DW.mrc  2067.000000  2367.000000   146.218821    47.427275   162.893889     3.298384     -0.00562  9225.800781  8329.920898    -30.25106     0.000000     0.000000            1            1            1         2525     0.812841 2.387176e+05     0.075747          106 
000003@J287/extract/003777321650109025419_Titan_Andrey_S319_G13_V1-1_118-22_004_ali_DW_particles.mrcs J1/imported/003777321650109025419_Titan_Andrey_S319_G13_V1-1_118-22_004_ali_DW.mrc   584.000000  2947.000000    -53.34187   115.166671    -41.13825     7.428384     -4.13562  7343.449219  7022.883301   265.773132     0.000000     0.000000            1            2            1         2526     0.819394 2.402226e+05     0.230337           15 
000005@J287/extract/003777321650109025419_Titan_Andrey_S319_G13_V1-1_118-22_004_ali_DW_particles.mrcs J1/imported/003777321650109025419_Titan_Andrey_S319_G13_V1-1_118-22_004_ali_DW.mrc  4600.000000  1523.000000   165.126153   120.498679    61.232419     -0.00562     -0.00562  7512.947754  7192.381836   265.773132     0.000000     0.000000            1            1            1         2526     0.809632 2.403502e+05     0.351927           17 
000010@J287/extract/003777321650109025419_Titan_Andrey_S319_G13_V1-1_118-22_004_ali_DW_particles.mrcs J1/imported/003777321650109025419_Titan_Andrey_S319_G13_V1-1_118-22_004_ali_DW.mrc  1633.000000  1137.000000   -141.45148    76.018870   -134.64246     -0.00562     -0.83162  7331.302734  7010.736816   265.773132     0.000000     0.000000            1            2            1         2526     0.814230 2.402345e+05     0.198798           17 
000012@J287/extract/003777321650109025419_Titan_Andrey_S319_G13_V1-1_118-22_004_ali_DW_particles.mrcs J1/imported/003777321650109025419_Titan_Andrey_S319_G13_V1-1_118-22_004_ali_DW.mrc   731.000000  3929.000000   155.269393   108.638117    89.487150     -2.48362     -0.00562  7432.741699  7112.175781   265.773132     0.000000     0.000000            1            1            1         2526     0.823105 2.402144e+05     0.239877           57 
000013@J287/extract/003777321650109025419_Titan_Andrey_S319_G13_V1-1_118-22_004_ali_DW_particles.mrcs J1/imported/003777321650109025419_Titan_Andrey_S319_G13_V1-1_118-22_004_ali_DW.mrc  3621.000000   515.000000    -42.94340    72.455579   -119.73713     0.820384     -0.00562  7483.129395  7162.563477   265.773132     0.000000     0.000000            1            2            1         2526     0.828239 2.404343e+05     0.284663            8 
000014@J287/extract/003777321650109025419_Titan_Andrey_S319_G13_V1-1_118-22_004_ali_DW_particles.mrcs J1/imported/003777321650109025419_Titan_Andrey_S319_G13_V1-1_118-22_004_ali_DW.mrc  3736.000000  1224.000000    -50.52560    31.648980   -141.08852    -16.52562     -4.13562  7453.906738  7133.340820   265.773132     0.000000     0.000000            1            1            1         2526     0.818188 2.402338e+05     0.202011           32 
000016@J287/extract/003777321650109025419_Titan_Andrey_S319_G13_V1-1_118-22_004_ali_DW_particles.mrcs J1/imported/003777321650109025419_Titan_Andrey_S319_G13_V1-1_118-22_004_ali_DW.mrc  2968.000000  1595.000000    -53.26294   110.014088    -48.60790     2.472384     -2.48362  7391.276367  7070.710449   265.773132     0.000000     0.000000            1            2            1         2526     0.820742 2.401746e+05     0.258935           37 
000018@J287/extract/003777321650109025419_Titan_Andrey_S319_G13_V1-1_118-22_004_ali_DW_particles.mrcs J1/imported/003777321650109025419_Titan_Andrey_S319_G13_V1-1_118-22_004_ali_DW.mrc  4903.000000  1716.000000   -123.27138    87.092005    63.921966     1.646384     4.950384  7535.389160  7214.823242   265.773132     0.000000     0.000000            1            1            1         2526     0.827124 2.405352e+05     0.171813           25 
000019@J287/extract/003777321650109025419_Titan_Andrey_S319_G13_V1-1_118-22_004_ali_DW_particles.mrcs J1/imported/003777321650109025419_Titan_Andrey_S319_G13_V1-1_118-22_004_ali_DW.mrc   566.000000   686.000000    26.257326    24.389171    95.677554     -0.83162     -1.65762  7319.373047  6998.807129   265.773132     0.000000     0.000000            1            2            1         2526     0.818729 2.400581e+05     0.370410           20 
000021@J287/extract/003777321650109025419_Titan_Andrey_S319_G13_V1-1_118-22_004_ali_DW_particles.mrcs J1/imported/003777321650109025419_Titan_Andrey_S319_G13_V1-1_118-22_004_ali_DW.mrc  4974.000000  2008.000000    85.876268    69.336199   -148.07748     1.646384     4.124384  7543.015625  7222.449707   265.773132     0.000000     0.000000            1            1            1         2526     0.817675 2.402888e+05     0.116830           35 
000023@J287/extract/003777321650109025419_Titan_Andrey_S319_G13_V1-1_118-22_004_ali_DW_particles.mrcs J1/imported/003777321650109025419_Titan_Andrey_S319_G13_V1-1_118-22_004_ali_DW.mrc   296.000000  1491.000000   -158.18154    48.907059    -42.61945     2.472384     3.298384  7286.868164  6966.302246   265.773132     0.000000     0.000000            1            2            1         2526     0.814287 2.402894e+05     0.268985            5 
000027@J287/extract/003777321650109025419_Titan_Andrey_S319_G13_V1-1_118-22_004_ali_DW_particles.mrcs J1/imported/003777321650109025419_Titan_Andrey_S319_G13_V1-1_118-22_004_ali_DW.mrc  4255.000000  3445.000000   148.340856    37.962277   119.858232     -4.96162     -2.48362  7584.425293  7263.859375   265.773132     0.000000     0.000000            1            1            1         2526     0.810639 2.401692e+05     0.139689          154 
000028@J287/extract/003777321650109025419_Titan_Andrey_S319_G13_V1-1_118-22_004_ali_DW_particles.mrcs J1/imported/003777321650109025419_Titan_Andrey_S319_G13_V1-1_118-22_004_ali_DW.mrc   386.000000  2730.000000   149.563072    96.391347    95.172566     -9.09162     5.776384  7325.377441  7004.811523   265.773132     0.000000     0.000000            1            2            1         2526     0.817493 2.401788e+05     0.223315           43 
000029@J287/extract/003777321650109025419_Titan_Andrey_S319_G13_V1-1_118-22_004_ali_DW_particles.mrcs J1/imported/003777321650109025419_Titan_Andrey_S319_G13_V1-1_118-22_004_ali_DW.mrc  4698.000000  3382.000000   -119.10145    90.731093   127.636688     -0.00562     -1.65762  7610.663574  7290.097656   265.773132     0.000000     0.000000            1            1            1         2526     0.817051 2.401209e+05     0.158513          150 
000030@J287/extract/003777321650109025419_Titan_Andrey_S319_G13_V1-1_118-22_004_ali_DW_particles.mrcs J1/imported/003777321650109025419_Titan_Andrey_S319_G13_V1-1_118-22_004_ali_DW.mrc   751.000000  2517.000000   159.325632    85.556787    85.653565     -0.00562     -0.00562  7319.770508  6999.204590   265.773132     0.000000     0.000000            1            2            1         2526     0.815715 2.402576e+05     0.247872           18 
000031@J287/extract/003777321650109025419_Titan_Andrey_S319_G13_V1-1_118-22_004_ali_DW_particles.mrcs J1/imported/003777321650109025419_Titan_Andrey_S319_G13_V1-1_118-22_004_ali_DW.mrc  1429.000000  3278.000000   -123.03961   157.430929   143.270479     -4.13562     2.472384  7383.616699  7063.050781   265.773132     0.000000     0.000000            1            1            1         2526     0.821767 2.403008e+05     0.417342           18 
000032@J287/extract/003777321650109025419_Titan_Andrey_S319_G13_V1-1_118-22_004_ali_DW_particles.mrcs J1/imported/003777321650109025419_Titan_Andrey_S319_G13_V1-1_118-22_004_ali_DW.mrc  2310.000000  3938.000000     7.118848    38.117386    -79.52247     4.124384     -0.00562  7471.354004  7150.788086   265.773132     0.000000     0.000000            1            2            1         2526     0.824206 2.405738e+05     0.176807           29 
000004@J287/extract/003777340020172675752_Titan_Andrey_S319_G13_V1-1_3nd_320-9_004_ali_DW_particles.mrcs J1/imported/003777340020172675752_Titan_Andrey_S319_G13_V1-1_3nd_320-9_004_ali_DW.mrc  3513.000000  2009.000000   144.196466   119.260347    -35.92394     2.472384     -0.00562 12141.504883 11923.169922    -86.59616     0.000000     0.000000            1            1            1         2527     0.804959 2.383218e+05     0.099279           78 
000008@J287/extract/003777340020172675752_Titan_Andrey_S319_G13_V1-1_3nd_320-9_004_ali_DW_particles.mrcs J1/imported/003777340020172675752_Titan_Andrey_S319_G13_V1-1_3nd_320-9_004_ali_DW.mrc  2747.000000  2911.000000   -125.42141   140.713745    -90.25267     3.298384     0.820384 12187.322266 11968.987305    -86.59616     0.000000     0.000000            1            2            1         2527     0.798786 2.386220e+05     0.074630          108 
000009@J287/extract/003777340020172675752_Titan_Andrey_S319_G13_V1-1_3nd_320-9_004_ali_DW_particles.mrcs J1/imported/003777340020172675752_Titan_Andrey_S319_G13_V1-1_3nd_320-9_004_ali_DW.mrc  1885.000000  3015.000000   -167.73640   148.013549   -143.78968     -3.30962     1.646384 12216.026367 11997.691406    -86.59616     0.000000     0.000000            1            1            1         2527     0.804239 2.386556e+05     0.103490           73 
000010@J287/extract/003777340020172675752_Titan_Andrey_S319_G13_V1-1_3nd_320-9_004_ali_DW_particles.mrcs J1/imported/003777340020172675752_Titan_Andrey_S319_G13_V1-1_3nd_320-9_004_ali_DW.mrc  5456.000000  3714.000000    69.635510   108.547869   172.469573     3.298384     -8.26562 12386.280273 12167.945312    -86.59616     0.000000     0.000000            1            2            1         2527     0.790224 2.388564e+05     0.066041          103 
000018@J287/extract/003777340020172675752_Titan_Andrey_S319_G13_V1-1_3nd_320-9_004_ali_DW_particles.mrcs J1/imported/003777340020172675752_Titan_Andrey_S319_G13_V1-1_3nd_320-9_004_ali_DW.mrc  3597.000000  3954.000000   128.723368   112.753166   -114.51681     -0.83162     -0.00562 12334.040039 12115.705078    -86.59616     0.000000     0.000000            1            1            1         2527     0.820138 2.385315e+05     0.280118           58 
000023@J287/extract/003777340020172675752_Titan_Andrey_S319_G13_V1-1_3nd_320-9_004_ali_DW_particles.mrcs J1/imported/003777340020172675752_Titan_Andrey_S319_G13_V1-1_3nd_320-9_004_ali_DW.mrc  1742.000000   720.000000   -178.15677   112.393325    72.171359     -0.00562     6.602384 12232.343750 12014.008789    -86.59616     0.000000     0.000000            1            2            1         2527     0.801531 2.387152e+05     0.234787           17 
000026@J287/extract/003777340020172675752_Titan_Andrey_S319_G13_V1-1_3nd_320-9_004_ali_DW_particles.mrcs J1/imported/003777340020172675752_Titan_Andrey_S319_G13_V1-1_3nd_320-9_004_ali_DW.mrc  1742.000000  1224.000000    -59.05313   156.919087   -104.19126     -2.48362     -2.48362 12185.957031 11967.622070    -86.59616     0.000000     0.000000            1            1            1         2527     0.800719 2.383234e+05     0.122727          117 
000027@J287/extract/003777340020172675752_Titan_Andrey_S319_G13_V1-1_3nd_320-9_004_ali_DW_particles.mrcs J1/imported/003777340020172675752_Titan_Andrey_S319_G13_V1-1_3nd_320-9_004_ali_DW.mrc  4314.000000  3178.000000   162.433673   141.925826   -171.07739     1.646384     -1.65762 12251.898438 12033.563477    -86.59616     0.000000     0.000000            1            2            1         2527     0.800459 2.383993e+05     0.089596           27 
000034@J287/extract/003777340020172675752_Titan_Andrey_S319_G13_V1-1_3nd_320-9_004_ali_DW_particles.mrcs J1/imported/003777340020172675752_Titan_Andrey_S319_G13_V1-1_3nd_320-9_004_ali_DW.mrc  4636.000000  1389.000000   -172.11468    33.208551    38.237754     -2.48362     2.472384 12236.679688 12018.344727    -86.59616     0.000000     0.000000            1            1            1         2527     0.792913 2.384966e+05     0.096711           80 
000039@J287/extract/003777340020172675752_Titan_Andrey_S319_G13_V1-1_3nd_320-9_004_ali_DW_particles.mrcs J1/imported/003777340020172675752_Titan_Andrey_S319_G13_V1-1_3nd_320-9_004_ali_DW.mrc  5338.000000  3934.000000     3.290198   132.734290   164.113705     -6.61362     1.646384 12403.806641 12185.471680    -86.59616     0.000000     0.000000            1            2            1         2527     0.793271 2.387072e+05     0.050211           96 
000040@J287/extract/003777340020172675752_Titan_Andrey_S319_G13_V1-1_3nd_320-9_004_ali_DW_particles.mrcs J1/imported/003777340020172675752_Titan_Andrey_S319_G13_V1-1_3nd_320-9_004_ali_DW.mrc  3211.000000  3381.000000    -35.86896    66.115016   178.453240     -2.48362     -0.83162 12243.965820 12025.630859    -86.59616     0.000000     0.000000            1            1            1         2527     0.799548 2.388875e+05     0.091055           63 
000041@J287/extract/003777340020172675752_Titan_Andrey_S319_G13_V1-1_3nd_320-9_004_ali_DW_particles.mrcs J1/imported/003777340020172675752_Titan_Andrey_S319_G13_V1-1_3nd_320-9_004_ali_DW.mrc  1215.000000  2530.000000   159.442239   104.853624    10.664295     -0.00562     -0.00562 12192.837891 11974.502930    -86.59616     0.000000     0.000000            1            2            1         2527     0.823440 2.383555e+05     0.119613           67 
000050@J287/extract/003777340020172675752_Titan_Andrey_S319_G13_V1-1_3nd_320-9_004_ali_DW_particles.mrcs J1/imported/003777340020172675752_Titan_Andrey_S319_G13_V1-1_3nd_320-9_004_ali_DW.mrc  4575.000000  2137.000000    -57.10071    82.103396    92.019580     -4.96162     -4.96162 12201.048828 11982.713867    -86.59616     0.000000     0.000000            1            1            1         2527     0.799720 2.386541e+05     0.109092           95 
000051@J287/extract/003777340020172675752_Titan_Andrey_S319_G13_V1-1_3nd_320-9_004_ali_DW_particles.mrcs J1/imported/003777340020172675752_Titan_Andrey_S319_G13_V1-1_3nd_320-9_004_ali_DW.mrc  3825.000000  3421.000000    58.298113   147.906424     -1.36686     -0.00562     -4.96162 12260.699219 12042.364258    -86.59616     0.000000     0.000000            1            2            1         2527     0.802306 2.387313e+05     0.322269           12 
000057@J287/extract/003777340020172675752_Titan_Andrey_S319_G13_V1-1_3nd_320-9_004_ali_DW_particles.mrcs J1/imported/003777340020172675752_Titan_Andrey_S319_G13_V1-1_3nd_320-9_004_ali_DW.mrc   499.000000  2281.000000    -18.02349   122.263296    41.835757     2.472384     -4.13562 12204.887695 11986.552734    -86.59616     0.000000     0.000000            1            1            1         2527     0.811025 2.383024e+05     0.123952           11 
000008@J287/extract/003777621370248176615_Titan_Andrey_S319_G13_V1-1_2nd_158-19_001_ali_DW_particles.mrcs J1/imported/003777621370248176615_Titan_Andrey_S319_G13_V1-1_2nd_158-19_001_ali_DW.mrc   279.000000  3953.000000   107.574039    26.273029    -25.20515    10.732384     -7.43962 10966.964844 10295.305664    -19.94631     0.000000     0.000000            1            1            1         2528     0.804312 2.391633e+05     0.304438          147 
000009@J287/extract/003777621370248176615_Titan_Andrey_S319_G13_V1-1_2nd_158-19_001_ali_DW_particles.mrcs J1/imported/003777621370248176615_Titan_Andrey_S319_G13_V1-1_2nd_158-19_001_ali_DW.mrc  4909.000000   862.000000    91.131641   157.950009     -5.97519     2.472384     -0.83162 10853.447266 10181.788086    -19.94631     0.000000     0.000000            1            2            1         2528     0.795166 2.390797e+05     0.124971           52 
000011@J287/extract/003777621370248176615_Titan_Andrey_S319_G13_V1-1_2nd_158-19_001_ali_DW_particles.mrcs J1/imported/003777621370248176615_Titan_Andrey_S319_G13_V1-1_2nd_158-19_001_ali_DW.mrc  2504.000000  2249.000000    -34.51974    42.609388   153.883854     -3.30962     2.472384 10761.075195 10089.416016    -19.94631     0.000000     0.000000            1            1            1         2528     0.814062 2.386502e+05     0.094747           87 
000025@J287/extract/003777621370248176615_Titan_Andrey_S319_G13_V1-1_2nd_158-19_001_ali_DW_particles.mrcs J1/imported/003777621370248176615_Titan_Andrey_S319_G13_V1-1_2nd_158-19_001_ali_DW.mrc  4463.000000  2591.000000   -121.02124    41.363459   132.886537     -0.83162     -0.83162 10853.800781 10182.141602    -19.94631     0.000000     0.000000            1            2            1         2528     0.797506 2.388696e+05     0.098535          124 
000027@J287/extract/003777621370248176615_Titan_Andrey_S319_G13_V1-1_2nd_158-19_001_ali_DW_particles.mrcs J1/imported/003777621370248176615_Titan_Andrey_S319_G13_V1-1_2nd_158-19_001_ali_DW.mrc  2090.000000  3187.000000    46.007971   135.650598    18.738495     2.472384     -0.00562 10839.617188 10167.958008    -19.94631     0.000000     0.000000            1            1            1         2528     0.805850 2.387925e+05     0.266032           40 
000028@J287/extract/003777621370248176615_Titan_Andrey_S319_G13_V1-1_2nd_158-19_001_ali_DW_particles.mrcs J1/imported/003777621370248176615_Titan_Andrey_S319_G13_V1-1_2nd_158-19_001_ali_DW.mrc  3585.000000  1444.000000   -131.89042   155.824225   -175.13503     -0.00562     -0.83162 10740.577148 10068.917969    -19.94631     0.000000     0.000000            1            2            1         2528     0.808373 2.388918e+05     0.209687           23 
000029@J287/extract/003777621370248176615_Titan_Andrey_S319_G13_V1-1_2nd_158-19_001_ali_DW_particles.mrcs J1/imported/003777621370248176615_Titan_Andrey_S319_G13_V1-1_2nd_158-19_001_ali_DW.mrc   803.000000   143.000000    21.699056   116.809575    -21.19775     0.820384     -0.00562 10796.898438 10125.239258    -19.94631     0.000000     0.000000            1            1            1         2528     0.806576 2.388179e+05     0.128979           75 
000032@J287/extract/003777621370248176615_Titan_Andrey_S319_G13_V1-1_2nd_158-19_001_ali_DW_particles.mrcs J1/imported/003777621370248176615_Titan_Andrey_S319_G13_V1-1_2nd_158-19_001_ali_DW.mrc   206.000000   755.000000   114.862456   121.016732   142.552611    12.384384     4.950384 10755.149414 10083.490234    -19.94631     0.000000     0.000000            1            2            1         2528     0.793446 2.389729e+05     0.219239           28 
000036@J287/extract/003777621370248176615_Titan_Andrey_S319_G13_V1-1_2nd_158-19_001_ali_DW_particles.mrcs J1/imported/003777621370248176615_Titan_Andrey_S319_G13_V1-1_2nd_158-19_001_ali_DW.mrc  4248.000000  1761.000000   118.776294   104.046962   -165.09306     1.646384     2.472384 10785.581055 10113.921875    -19.94631     0.000000     0.000000            1            1            1         2528     0.812168 2.386905e+05     0.151721           53 
000043@J287/extract/003777621370248176615_Titan_Andrey_S319_G13_V1-1_2nd_158-19_001_ali_DW_particles.mrcs J1/imported/003777621370248176615_Titan_Andrey_S319_G13_V1-1_2nd_158-19_001_ali_DW.mrc  5600.000000  1345.000000   135.412009    86.963777    -19.02722     -0.83162     -0.83162 10914.133789 10242.474609    -19.94631     0.000000     0.000000            1            2            1         2528     0.808423 2.390957e+05     0.392487           12 
000045@J287/extract/003777621370248176615_Titan_Andrey_S319_G13_V1-1_2nd_158-19_001_ali_DW_particles.mrcs J1/imported/003777621370248176615_Titan_Andrey_S319_G13_V1-1_2nd_158-19_001_ali_DW.mrc  1326.000000  3054.000000    -49.63618   133.998555    58.079434     -0.83162     -1.65762 10819.605469 10147.946289    -19.94631     0.000000     0.000000            1            1            1         2528     0.808192 2.389507e+05     0.103346           57 
000051@J287/extract/003777621370248176615_Titan_Andrey_S319_G13_V1-1_2nd_158-19_001_ali_DW_particles.mrcs J1/imported/003777621370248176615_Titan_Andrey_S319_G13_V1-1_2nd_158-19_001_ali_DW.mrc  2482.000000  1300.000000    -34.92163   111.492966   -172.14157     -1.65762     2.472384 10727.139648 10055.480469    -19.94631     0.000000     0.000000            1            2            1         2528     0.804857 2.390849e+05     0.203905          198 
000002@J287/extract/003779009495626301174_Titan_Andrey_S319_G13_V1-1_3nd_262-4_006_ali_DW_particles.mrcs J1/imported/003779009495626301174_Titan_Andrey_S319_G13_V1-1_3nd_262-4_006_ali_DW.mrc  2968.000000  3767.000000   105.699628    76.514491    80.606122     -2.48362     -0.83162  8970.407227  8175.718750   236.791779     0.000000     0.000000            1            1            1         2529     0.799670 2.388877e+05     0.098025           41 
000004@J287/extract/003779009495626301174_Titan_Andrey_S319_G13_V1-1_3nd_262-4_006_ali_DW_particles.mrcs J1/imported/003779009495626301174_Titan_Andrey_S319_G13_V1-1_3nd_262-4_006_ali_DW.mrc  2468.000000  1888.000000   -100.48478    70.343294    -88.14897     -0.83162     0.820384  9052.346680  8257.658203   236.791779     0.000000     0.000000            1            2            1         2529     0.814502 2.384142e+05     0.140843           47 
000011@J287/extract/003779009495626301174_Titan_Andrey_S319_G13_V1-1_3nd_262-4_006_ali_DW_particles.mrcs J1/imported/003779009495626301174_Titan_Andrey_S319_G13_V1-1_3nd_262-4_006_ali_DW.mrc  2252.000000  3035.000000   -175.10619   158.500108    58.880391     -0.83162     -1.65762  9008.902344  8214.213867   236.791779     0.000000     0.000000            1            1            1         2529     0.814660 2.385255e+05     0.101324          127 
000014@J287/extract/003779009495626301174_Titan_Andrey_S319_G13_V1-1_3nd_262-4_006_ali_DW_particles.mrcs J1/imported/003779009495626301174_Titan_Andrey_S319_G13_V1-1_3nd_262-4_006_ali_DW.mrc  2307.000000  2041.000000    -81.71124   122.920437    65.471438     2.472384     -5.78762  9044.671875  8249.983398   236.791779     0.000000     0.000000            1            2            1         2529     0.815048 2.387249e+05     0.065557           73 
000015@J287/extract/003779009495626301174_Titan_Andrey_S319_G13_V1-1_3nd_262-4_006_ali_DW_particles.mrcs J1/imported/003779009495626301174_Titan_Andrey_S319_G13_V1-1_3nd_262-4_006_ali_DW.mrc  4652.000000   586.000000   -152.67263    28.734653    -54.27089     -4.13562     4.124384  9179.242188  8384.553711   236.791779     0.000000     0.000000            1            1            1         2529     0.801325 2.387537e+05     0.164263           31 
000020@J287/extract/003779009495626301174_Titan_Andrey_S319_G13_V1-1_3nd_262-4_006_ali_DW_particles.mrcs J1/imported/003779009495626301174_Titan_Andrey_S319_G13_V1-1_3nd_262-4_006_ali_DW.mrc  2234.000000  2180.000000   176.202473    73.364512    72.266584     -6.61362     -5.78762  9037.618164  8242.929688   236.791779     0.000000     0.000000            1            2            1         2529     0.820432 2.385508e+05     0.234873           38 
000022@J287/extract/003779009495626301174_Titan_Andrey_S319_G13_V1-1_3nd_262-4_006_ali_DW_particles.mrcs J1/imported/003779009495626301174_Titan_Andrey_S319_G13_V1-1_3nd_262-4_006_ali_DW.mrc  3856.000000   801.000000   163.422699    61.838091     -8.12460     -8.26562    -12.39562  9137.388672  8342.700195   236.791779     0.000000     0.000000            1            1            1         2529     0.792895 2.388266e+05     0.130576           69 
000023@J287/extract/003779009495626301174_Titan_Andrey_S319_G13_V1-1_3nd_262-4_006_ali_DW_particles.mrcs J1/imported/003779009495626301174_Titan_Andrey_S319_G13_V1-1_3nd_262-4_006_ali_DW.mrc  1153.000000  3810.000000    35.377484    67.443579    57.757172     -4.13562     -4.96162  9044.012695  8249.324219   236.791779     0.000000     0.000000            1            2            1         2529     0.812137 2.383953e+05     0.140264           58 
000026@J287/extract/003779009495626301174_Titan_Andrey_S319_G13_V1-1_3nd_262-4_006_ali_DW_particles.mrcs J1/imported/003779009495626301174_Titan_Andrey_S319_G13_V1-1_3nd_262-4_006_ali_DW.mrc  2384.000000  2753.000000    -53.76562    50.302144    11.199077     -4.96162     -0.00562  9015.977539  8221.289062   236.791779     0.000000     0.000000            1            1            1         2529     0.815786 2.385769e+05     0.174951           70 
000027@J287/extract/003779009495626301174_Titan_Andrey_S319_G13_V1-1_3nd_262-4_006_ali_DW_particles.mrcs J1/imported/003779009495626301174_Titan_Andrey_S319_G13_V1-1_3nd_262-4_006_ali_DW.mrc  1048.000000  3347.000000   -147.61791   129.441045   -119.69458     1.646384     0.820384  9035.726562  8241.038086   236.791779     0.000000     0.000000            1            2            1         2529     0.804095 2.386771e+05     0.078255           33 
000030@J287/extract/003779009495626301174_Titan_Andrey_S319_G13_V1-1_3nd_262-4_006_ali_DW_particles.mrcs J1/imported/003779009495626301174_Titan_Andrey_S319_G13_V1-1_3nd_262-4_006_ali_DW.mrc   291.000000  3933.000000   -127.47127   163.306962    63.953653     1.646384     -0.00562  9102.373047  8307.684570   236.791779     0.000000     0.000000            1            1            1         2529     0.810524 2.386807e+05     0.193231           38 
000045@J287/extract/003779009495626301174_Titan_Andrey_S319_G13_V1-1_3nd_262-4_006_ali_DW_particles.mrcs J1/imported/003779009495626301174_Titan_Andrey_S319_G13_V1-1_3nd_262-4_006_ali_DW.mrc  1954.000000  3712.000000   -145.50810    59.228124   -147.77789     -0.83162     -0.83162  9004.804688  8210.116211   236.791779     0.000000     0.000000            1            2            1         2529     0.799115 2.386309e+05     0.337361           40 
000004@J287/extract/003779534187165186859_Titan_Andrey_S319_G13_V1-1_3nd_335-6_002_ali_DW_particles.mrcs J1/imported/003779534187165186859_Titan_Andrey_S319_G13_V1-1_3nd_335-6_002_ali_DW.mrc  1125.000000  2118.000000   147.787666    57.836098    -49.09535     -0.83162     -2.48362 12635.686523 11622.215820    -27.46509     0.000000     0.000000            1            1            1         2530     0.822298 2.389178e+05     0.062541           76 
000008@J287/extract/003779534187165186859_Titan_Andrey_S319_G13_V1-1_3nd_335-6_002_ali_DW_particles.mrcs J1/imported/003779534187165186859_Titan_Andrey_S319_G13_V1-1_3nd_335-6_002_ali_DW.mrc  1174.000000   345.000000    39.895177    97.900120   -150.35132     -0.00562     2.472384 12583.090820 11569.620117    -27.46509     0.000000     0.000000            1            2            1         2530     0.811758 2.391544e+05     0.080012          116 
000010@J287/extract/003779534187165186859_Titan_Andrey_S319_G13_V1-1_3nd_335-6_002_ali_DW_particles.mrcs J1/imported/003779534187165186859_Titan_Andrey_S319_G13_V1-1_3nd_335-6_002_ali_DW.mrc  4772.000000  3786.000000   -107.58902    73.990589    -80.59844     2.472384     -0.83162 12841.944336 11828.473633    -27.46509     0.000000     0.000000            1            1            1         2530     0.815852 2.390313e+05     0.103328          170 
000011@J287/extract/003779534187165186859_Titan_Andrey_S319_G13_V1-1_3nd_335-6_002_ali_DW_particles.mrcs J1/imported/003779534187165186859_Titan_Andrey_S319_G13_V1-1_3nd_335-6_002_ali_DW.mrc   626.000000  1199.000000    37.502954   140.448155     -1.96044     -0.00562     3.298384 12590.831055 11577.360352    -27.46509     0.000000     0.000000            1            2            1         2530     0.832436 2.387181e+05     0.180188           60 
000015@J287/extract/003779534187165186859_Titan_Andrey_S319_G13_V1-1_3nd_335-6_002_ali_DW_particles.mrcs J1/imported/003779534187165186859_Titan_Andrey_S319_G13_V1-1_3nd_335-6_002_ali_DW.mrc   356.000000  1082.000000   -172.57559   115.025717    -74.17891     0.820384     1.646384 12580.870117 11567.399414    -27.46509     0.000000     0.000000            1            1            1         2530     0.841900 2.385065e+05     0.077992          104 
000020@J287/extract/003779534187165186859_Titan_Andrey_S319_G13_V1-1_3nd_335-6_002_ali_DW_particles.mrcs J1/imported/003779534187165186859_Titan_Andrey_S319_G13_V1-1_3nd_335-6_002_ali_DW.mrc   595.000000  1502.000000    57.631295    59.116304   -121.90702     -0.83162     -1.65762 12620.338867 11606.868164    -27.46509     0.000000     0.000000            1            2            1         2530     0.828743 2.386388e+05     0.084952          150 
000021@J287/extract/003779534187165186859_Titan_Andrey_S319_G13_V1-1_3nd_335-6_002_ali_DW_particles.mrcs J1/imported/003779534187165186859_Titan_Andrey_S319_G13_V1-1_3nd_335-6_002_ali_DW.mrc  1300.000000  3281.000000    -96.28522    71.671555   -120.02831     -0.83162     -0.00562 12819.668945 11806.198242    -27.46509     0.000000     0.000000            1            1            1         2530     0.803513 2.390823e+05     0.063456           54 
000023@J287/extract/003779534187165186859_Titan_Andrey_S319_G13_V1-1_3nd_335-6_002_ali_DW_particles.mrcs J1/imported/003779534187165186859_Titan_Andrey_S319_G13_V1-1_3nd_335-6_002_ali_DW.mrc  5476.000000  3443.000000    89.435705   113.345205   -149.93083     -7.43962     -4.13562 12836.917969 11823.447266    -27.46509     0.000000     0.000000            1            2            1         2530     0.800313 2.393132e+05     0.066945           52 
000027@J287/extract/003779534187165186859_Titan_Andrey_S319_G13_V1-1_3nd_335-6_002_ali_DW_particles.mrcs J1/imported/003779534187165186859_Titan_Andrey_S319_G13_V1-1_3nd_335-6_002_ali_DW.mrc  3443.000000  1453.000000    -55.57503    73.551093    -89.86868     -0.00562     1.646384 12546.535156 11533.064453    -27.46509     0.000000     0.000000            1            1            1         2530     0.818315 2.392052e+05     0.101116           50 
000031@J287/extract/003779534187165186859_Titan_Andrey_S319_G13_V1-1_3nd_335-6_002_ali_DW_particles.mrcs J1/imported/003779534187165186859_Titan_Andrey_S319_G13_V1-1_3nd_335-6_002_ali_DW.mrc  3040.000000  2062.000000   -174.62589   161.465737    -98.67459     0.820384     -2.48362 12566.013672 11552.542969    -27.46509     0.000000     0.000000            1            2            1         2530     0.832894 2.390759e+05     0.078974           25 
000032@J287/extract/003779534187165186859_Titan_Andrey_S319_G13_V1-1_3nd_335-6_002_ali_DW_particles.mrcs J1/imported/003779534187165186859_Titan_Andrey_S319_G13_V1-1_3nd_335-6_002_ali_DW.mrc  2895.000000  2803.000000   157.879377    79.554775    -81.19538     5.776384     -2.48362 12661.262695 11647.791992    -27.46509     0.000000     0.000000            1            1            1         2530     0.817892 2.389237e+05     0.088325           26 
000033@J287/extract/003779534187165186859_Titan_Andrey_S319_G13_V1-1_3nd_335-6_002_ali_DW_particles.mrcs J1/imported/003779534187165186859_Titan_Andrey_S319_G13_V1-1_3nd_335-6_002_ali_DW.mrc  3917.000000  3283.000000    62.219203    83.262717   -133.24500     -2.48362     1.646384 12753.840820 11740.370117    -27.46509     0.000000     0.000000            1            2            1         2530     0.805777 2.390981e+05     0.110669           71 
000036@J287/extract/003779534187165186859_Titan_Andrey_S319_G13_V1-1_3nd_335-6_002_ali_DW_particles.mrcs J1/imported/003779534187165186859_Titan_Andrey_S319_G13_V1-1_3nd_335-6_002_ali_DW.mrc  2529.000000  1957.000000    -37.68857    42.578151    -37.42733     1.646384     -1.65762 12550.831055 11537.360352    -27.46509     0.000000     0.000000            1            1            1         2530     0.810566 2.393132e+05     0.133292          192 
000041@J287/extract/003779534187165186859_Titan_Andrey_S319_G13_V1-1_3nd_335-6_002_ali_DW_particles.mrcs J1/imported/003779534187165186859_Titan_Andrey_S319_G13_V1-1_3nd_335-6_002_ali_DW.mrc   878.000000  1938.000000   109.774425    67.674185   127.506551     -9.91762    12.384384 12640.146484 11626.675781    -27.46509     0.000000     0.000000            1            2            1         2530     0.816451 2.385510e+05     0.049088          192 
000011@J287/extract/003781210194913302972_Titan_Andrey_S319_G13_V1-1_3nd_246-20_006_ali_DW_particles.mrcs J1/imported/003781210194913302972_Titan_Andrey_S319_G13_V1-1_3nd_246-20_006_ali_DW.mrc  1871.000000  3687.000000   125.675592    95.452537   -105.17354     -0.83162     -2.48362  8849.151367  8075.462402   236.473785     0.000000     0.000000            1            1            1         2531     0.830677 2.384442e+05     0.078669          109 
000013@J287/extract/003781210194913302972_Titan_Andrey_S319_G13_V1-1_3nd_246-20_006_ali_DW_particles.mrcs J1/imported/003781210194913302972_Titan_Andrey_S319_G13_V1-1_3nd_246-20_006_ali_DW.mrc  4746.000000  3891.000000   -146.37954   157.162056     3.357697     2.472384     -0.00562  8885.601562  8111.912598   236.473785     0.000000     0.000000            1            2            1         2531     0.808722 2.388483e+05     0.229074           17 
000020@J287/extract/003781210194913302972_Titan_Andrey_S319_G13_V1-1_3nd_246-20_006_ali_DW_particles.mrcs J1/imported/003781210194913302972_Titan_Andrey_S319_G13_V1-1_3nd_246-20_006_ali_DW.mrc  4568.000000  2457.000000    -53.76562    50.302144   134.949077     2.472384     -0.83162  8765.725586  7992.036133   236.473785     0.000000     0.000000            1            1            1         2531     0.787889 2.391866e+05     0.177353           40 
000026@J287/extract/003781210194913302972_Titan_Andrey_S319_G13_V1-1_3nd_246-20_006_ali_DW_particles.mrcs J1/imported/003781210194913302972_Titan_Andrey_S319_G13_V1-1_3nd_246-20_006_ali_DW.mrc  1626.000000  1241.000000   111.588728    93.257374    -24.44555     -4.96162     -3.30962  8785.215820  8011.526855   236.473785     0.000000     0.000000            1            2            1         2531     0.827485 2.385602e+05     0.173871           15 
000028@J287/extract/003781210194913302972_Titan_Andrey_S319_G13_V1-1_3nd_246-20_006_ali_DW_particles.mrcs J1/imported/003781210194913302972_Titan_Andrey_S319_G13_V1-1_3nd_246-20_006_ali_DW.mrc  4886.000000   632.000000    -75.86011   112.238597     -1.90864     -1.65762     -0.00562  8788.732422  8015.042969   236.473785     0.000000     0.000000            1            1            1         2531     0.775577 2.389611e+05     0.210095           58 
000032@J287/extract/003781210194913302972_Titan_Andrey_S319_G13_V1-1_3nd_246-20_006_ali_DW_particles.mrcs J1/imported/003781210194913302972_Titan_Andrey_S319_G13_V1-1_3nd_246-20_006_ali_DW.mrc  1236.000000  1618.000000   -162.54402    61.833543     -6.85854     -0.00562     1.646384  8793.057617  8019.367676   236.473785     0.000000     0.000000            1            2            1         2531     0.811387 2.393317e+05     0.327655           11 
000034@J287/extract/003781210194913302972_Titan_Andrey_S319_G13_V1-1_3nd_246-20_006_ali_DW_particles.mrcs J1/imported/003781210194913302972_Titan_Andrey_S319_G13_V1-1_3nd_246-20_006_ali_DW.mrc  2752.000000  3117.000000    -20.58831    80.053224    -51.90773     0.820384     -0.83162  8784.629883  8010.939941   236.473785     0.000000     0.000000            1            1            1         2531     0.817920 2.388716e+05     0.061029           38 
000029@J287/extract/003781650367477640405_Titan_Andrey_S319_G13_V1-1_131-1_002_ali_DW_particles.mrcs J1/imported/003781650367477640405_Titan_Andrey_S319_G13_V1-1_131-1_002_ali_DW.mrc   709.000000  2653.000000    -28.16488   146.684073    80.761129     -0.83162     -0.83162  9971.053711  9077.465820    -30.19893     0.000000     0.000000            1            2            1         2532     0.806363 2.387007e+05     0.317769           22 
000032@J287/extract/003781650367477640405_Titan_Andrey_S319_G13_V1-1_131-1_002_ali_DW_particles.mrcs J1/imported/003781650367477640405_Titan_Andrey_S319_G13_V1-1_131-1_002_ali_DW.mrc   758.000000   733.000000    79.080716    83.008163    89.974717     -0.83162     -0.83162  9955.488281  9061.900391    -30.19893     0.000000     0.000000            1            1            1         2532     0.803600 2.386979e+05     0.046310           53 
000037@J287/extract/003781650367477640405_Titan_Andrey_S319_G13_V1-1_131-1_002_ali_DW_particles.mrcs J1/imported/003781650367477640405_Titan_Andrey_S319_G13_V1-1_131-1_002_ali_DW.mrc  3361.000000  3144.000000   -179.55583    96.256037    38.445317     0.820384     -0.00562 10021.394531  9127.806641    -30.19893     0.000000     0.000000            1            2            1         2532     0.810945 2.385612e+05     0.122873           27 
000044@J287/extract/003781650367477640405_Titan_Andrey_S319_G13_V1-1_131-1_002_ali_DW_particles.mrcs J1/imported/003781650367477640405_Titan_Andrey_S319_G13_V1-1_131-1_002_ali_DW.mrc  3250.000000  3336.000000   176.165719    51.909497    51.658777     9.080384     1.646384 10040.664062  9147.076172    -30.19893     0.000000     0.000000            1            1            1         2532     0.807823 2.385723e+05     0.096314           31 
000045@J287/extract/003781650367477640405_Titan_Andrey_S319_G13_V1-1_131-1_002_ali_DW_particles.mrcs J1/imported/003781650367477640405_Titan_Andrey_S319_G13_V1-1_131-1_002_ali_DW.mrc  1717.000000  1575.000000    -17.30090   155.828012   146.504475     4.124384     0.820384  9926.474609  9032.886719    -30.19893     0.000000     0.000000            1            2            1         2532     0.808354 2.386883e+05     0.175014           60 
000047@J287/extract/003781650367477640405_Titan_Andrey_S319_G13_V1-1_131-1_002_ali_DW_particles.mrcs J1/imported/003781650367477640405_Titan_Andrey_S319_G13_V1-1_131-1_002_ali_DW.mrc  2803.000000   565.000000   115.216328   163.506491     -3.52811     0.820384     0.820384 10011.271484  9117.683594    -30.19893     0.000000     0.000000            1            1            1         2532     0.798165 2.391093e+05     0.170103           14 
000052@J287/extract/003781650367477640405_Titan_Andrey_S319_G13_V1-1_131-1_002_ali_DW_particles.mrcs J1/imported/003781650367477640405_Titan_Andrey_S319_G13_V1-1_131-1_002_ali_DW.mrc  3408.000000  2215.000000     -8.11647    20.006065    -44.50674     -0.83162     -1.65762  9951.304688  9057.716797    -30.19893     0.000000     0.000000            1            2            1         2532     0.812264 2.387141e+05     0.232433           29 
000054@J287/extract/003781650367477640405_Titan_Andrey_S319_G13_V1-1_131-1_002_ali_DW_particles.mrcs J1/imported/003781650367477640405_Titan_Andrey_S319_G13_V1-1_131-1_002_ali_DW.mrc  4531.000000  1511.000000     -8.09957   126.598773    25.133925     -0.00562     2.472384 10045.166992  9151.579102    -30.19893     0.000000     0.000000            1            1            1         2532     0.796818 2.391091e+05     0.167009           29 
000006@J287/extract/003782099050802390362_Titan_Andrey_S319_G13_V1-1_118-27_007_ali_DW_particles.mrcs J1/imported/003782099050802390362_Titan_Andrey_S319_G13_V1-1_118-27_007_ali_DW.mrc   486.000000  1729.000000   -129.33551   119.404848   -110.50236     -4.13562     -1.65762 13183.510742 12857.083008    20.954103     0.000000     0.000000            1            1            1         2533     0.817413 2.396946e+05     0.122865           36 
000007@J287/extract/003782099050802390362_Titan_Andrey_S319_G13_V1-1_118-27_007_ali_DW_particles.mrcs J1/imported/003782099050802390362_Titan_Andrey_S319_G13_V1-1_118-27_007_ali_DW.mrc  1743.000000  2209.000000    -61.06062    65.807398    46.914435     1.646384     -5.78762 13197.966797 12871.539062    20.954103     0.000000     0.000000            1            2            1         2533     0.812842 2.400556e+05     0.137004           48 
000019@J287/extract/003782099050802390362_Titan_Andrey_S319_G13_V1-1_118-27_007_ali_DW_particles.mrcs J1/imported/003782099050802390362_Titan_Andrey_S319_G13_V1-1_118-27_007_ali_DW.mrc  3782.000000  1010.000000   131.054357    76.154908    -78.96113     -0.83162     -1.65762 13355.418945 13028.991211    20.954103     0.000000     0.000000            1            1            1         2533     0.816343 2.401312e+05     0.067124           36 
000022@J287/extract/003782099050802390362_Titan_Andrey_S319_G13_V1-1_118-27_007_ali_DW_particles.mrcs J1/imported/003782099050802390362_Titan_Andrey_S319_G13_V1-1_118-27_007_ali_DW.mrc  3426.000000  1816.000000   -162.43124   132.521424     8.072924     -1.65762     -4.13562 13242.984375 12916.556641    20.954103     0.000000     0.000000            1            2            1         2533     0.822656 2.401895e+05     0.208918           41 
000023@J287/extract/003782099050802390362_Titan_Andrey_S319_G13_V1-1_118-27_007_ali_DW_particles.mrcs J1/imported/003782099050802390362_Titan_Andrey_S319_G13_V1-1_118-27_007_ali_DW.mrc  1542.000000  3157.000000    47.998022    27.173551    94.327417     0.820384     -1.65762 13262.888672 12936.460938    20.954103     0.000000     0.000000            1            1            1         2533     0.812460 2.403283e+05     0.092899           26 
000034@J287/extract/003782099050802390362_Titan_Andrey_S319_G13_V1-1_118-27_007_ali_DW_particles.mrcs J1/imported/003782099050802390362_Titan_Andrey_S319_G13_V1-1_118-27_007_ali_DW.mrc  2262.000000   666.000000   -159.70878    61.847529    -53.78252     -0.00562     0.820384 13282.102539 12955.674805    20.954103     0.000000     0.000000            1            2            1         2533     0.830691 2.399607e+05     0.215070           13 
000038@J287/extract/003782099050802390362_Titan_Andrey_S319_G13_V1-1_118-27_007_ali_DW_particles.mrcs J1/imported/003782099050802390362_Titan_Andrey_S319_G13_V1-1_118-27_007_ali_DW.mrc  2903.000000   996.000000    11.764983   112.932672   -122.62490     -0.00562     -0.00562 13290.300781 12963.873047    20.954103     0.000000     0.000000            1            1            1         2533     0.815748 2.402964e+05     0.097077           16 
000049@J287/extract/003782099050802390362_Titan_Andrey_S319_G13_V1-1_118-27_007_ali_DW_particles.mrcs J1/imported/003782099050802390362_Titan_Andrey_S319_G13_V1-1_118-27_007_ali_DW.mrc   770.000000  3819.000000    43.892331    77.427874   -120.28999     -5.78762     1.646384 13398.721680 13072.293945    20.954103     0.000000     0.000000            1            2            1         2533     0.820277 2.402890e+05     0.081435           48 
000051@J287/extract/003782099050802390362_Titan_Andrey_S319_G13_V1-1_118-27_007_ali_DW_particles.mrcs J1/imported/003782099050802390362_Titan_Andrey_S319_G13_V1-1_118-27_007_ali_DW.mrc  3126.000000  2722.000000   116.591984    55.366430    37.570617     -0.00562     -0.83162 13256.827148 12930.399414    20.954103     0.000000     0.000000            1            1            1         2533     0.826540 2.403166e+05     0.107548           23 
000001@J287/extract/003784463714671488274_Titan_Andrey_S319_G13_V1-1_3nd_290-8_001_ali_DW_particles.mrcs J1/imported/003784463714671488274_Titan_Andrey_S319_G13_V1-1_3nd_290-8_001_ali_DW.mrc  3585.000000  1105.000000   105.854186    86.177980    16.832784     -5.78762     -0.83162  7573.177734  6966.308594    -20.24542     0.000000     0.000000            1            2            1         2534     0.789478 2.372484e+05     0.029570          221 
000007@J287/extract/003784463714671488274_Titan_Andrey_S319_G13_V1-1_3nd_290-8_001_ali_DW_particles.mrcs J1/imported/003784463714671488274_Titan_Andrey_S319_G13_V1-1_3nd_290-8_001_ali_DW.mrc   828.000000  1144.000000   161.955202    54.896059    83.801064     -0.00562     -5.78762  7625.448242  7018.579102    -20.24542     0.000000     0.000000            1            1            1         2534     0.791303 2.373212e+05     0.087379          110 
000012@J287/extract/003784463714671488274_Titan_Andrey_S319_G13_V1-1_3nd_290-8_001_ali_DW_particles.mrcs J1/imported/003784463714671488274_Titan_Andrey_S319_G13_V1-1_3nd_290-8_001_ali_DW.mrc   591.000000   770.000000   141.927672   134.278113   -174.48962     -0.00562     -1.65762  7629.470703  7022.601562    -20.24542     0.000000     0.000000            1            2            1         2534     0.789828 2.370535e+05     0.137699           50 
000016@J287/extract/003784463714671488274_Titan_Andrey_S319_G13_V1-1_3nd_290-8_001_ali_DW_particles.mrcs J1/imported/003784463714671488274_Titan_Andrey_S319_G13_V1-1_3nd_290-8_001_ali_DW.mrc  4399.000000  2267.000000   155.358256   119.166584   158.898308     0.820384     4.124384  7642.907227  7036.038086    -20.24542     0.000000     0.000000            1            1            1         2534     0.792829 2.371636e+05     0.076491          142 
000021@J287/extract/003784463714671488274_Titan_Andrey_S319_G13_V1-1_3nd_290-8_001_ali_DW_particles.mrcs J1/imported/003784463714671488274_Titan_Andrey_S319_G13_V1-1_3nd_290-8_001_ali_DW.mrc  3864.000000  3439.000000   137.194760   117.964678    -86.45921     -0.83162     -6.61362  7769.291016  7162.421875    -20.24542     0.000000     0.000000            1            2            1         2534     0.782333 2.372024e+05     0.027922          278 
000022@J287/extract/003784463714671488274_Titan_Andrey_S319_G13_V1-1_3nd_290-8_001_ali_DW_particles.mrcs J1/imported/003784463714671488274_Titan_Andrey_S319_G13_V1-1_3nd_290-8_001_ali_DW.mrc  4642.000000  1792.000000    -78.50174   102.195939    -39.36694     1.646384     0.820384  7613.371094  7006.501953    -20.24542     0.000000     0.000000            1            1            1         2534     0.795234 2.373159e+05     0.049357          250 
000025@J287/extract/003784463714671488274_Titan_Andrey_S319_G13_V1-1_3nd_290-8_001_ali_DW_particles.mrcs J1/imported/003784463714671488274_Titan_Andrey_S319_G13_V1-1_3nd_290-8_001_ali_DW.mrc  2021.000000   429.000000   163.784350   127.799020    57.536614     -0.00562     -9.91762  7548.700684  6941.831543    -20.24542     0.000000     0.000000            1            2            1         2534     0.783645 2.372807e+05     0.130396          166 
000042@J287/extract/003784463714671488274_Titan_Andrey_S319_G13_V1-1_3nd_290-8_001_ali_DW_particles.mrcs J1/imported/003784463714671488274_Titan_Andrey_S319_G13_V1-1_3nd_290-8_001_ali_DW.mrc  3076.000000  2928.000000   -168.23502    67.067328    -34.87510     3.298384     -0.83162  7674.476562  7067.607422    -20.24542     0.000000     0.000000            1            1            1         2534     0.793807 2.374661e+05     0.081104           68 
000048@J287/extract/003784463714671488274_Titan_Andrey_S319_G13_V1-1_3nd_290-8_001_ali_DW_particles.mrcs J1/imported/003784463714671488274_Titan_Andrey_S319_G13_V1-1_3nd_290-8_001_ali_DW.mrc  4847.000000   588.000000    75.186022   103.500503   146.226916     -0.00562     -0.00562  7595.174316  6988.305176    -20.24542     0.000000     0.000000            1            2            1         2534     0.789476 2.373406e+05     0.071254          172 
000055@J287/extract/003784463714671488274_Titan_Andrey_S319_G13_V1-1_3nd_290-8_001_ali_DW_particles.mrcs J1/imported/003784463714671488274_Titan_Andrey_S319_G13_V1-1_3nd_290-8_001_ali_DW.mrc  5340.000000   270.000000   -132.51159    45.953579    28.138199     0.820384     0.820384  7599.334473  6992.465332    -20.24542     0.000000     0.000000            1            1            1         2534     0.795100 2.372743e+05     0.053660           79 
000010@J287/extract/003784818889476751519_Titan_Andrey_S319_G13_V1-1_3nd_249-19_002_ali_DW_particles.mrcs J1/imported/003784818889476751519_Titan_Andrey_S319_G13_V1-1_3nd_249-19_002_ali_DW.mrc  2707.000000  2840.000000    89.425341    45.022862    60.369766     -0.00562     1.646384 16949.658203 15848.592773    -26.21875     0.000000     0.000000            1            1            1         2535     0.804618 2.392101e+05     0.225854           29 
000011@J287/extract/003784818889476751519_Titan_Andrey_S319_G13_V1-1_3nd_249-19_002_ali_DW_particles.mrcs J1/imported/003784818889476751519_Titan_Andrey_S319_G13_V1-1_3nd_249-19_002_ali_DW.mrc  1410.000000  3252.000000   129.967596   101.443125    -56.45317     -2.48362     -3.30962 17016.505859 15915.439453    -26.21875     0.000000     0.000000            1            2            1         2535     0.812011 2.391725e+05     0.097942          102 
000012@J287/extract/003784818889476751519_Titan_Andrey_S319_G13_V1-1_3nd_249-19_002_ali_DW_particles.mrcs J1/imported/003784818889476751519_Titan_Andrey_S319_G13_V1-1_3nd_249-19_002_ali_DW.mrc  2229.000000  1098.000000    -87.16816   114.658513    65.545792     -0.83162     0.820384 16985.136719 15884.070312    -26.21875     0.000000     0.000000            1            1            1         2535     0.802758 2.391154e+05     0.090275           68 
000027@J287/extract/003784818889476751519_Titan_Andrey_S319_G13_V1-1_3nd_249-19_002_ali_DW_particles.mrcs J1/imported/003784818889476751519_Titan_Andrey_S319_G13_V1-1_3nd_249-19_002_ali_DW.mrc  1465.000000   636.000000   -134.47120    82.160351   112.783017     4.124384     7.428384 17095.486328 15994.419922    -26.21875     0.000000     0.000000            1            2            1         2535     0.807235 2.389191e+05     0.060335          116 
000029@J287/extract/003784818889476751519_Titan_Andrey_S319_G13_V1-1_3nd_249-19_002_ali_DW_particles.mrcs J1/imported/003784818889476751519_Titan_Andrey_S319_G13_V1-1_3nd_249-19_002_ali_DW.mrc   913.000000   588.000000    25.658689    76.362079   125.087096     -0.00562     -0.00562 17140.906250 16039.839844    -26.21875     0.000000     0.000000            1            1            1         2535     0.806048 2.389699e+05     0.095683           29 
000030@J287/extract/003784818889476751519_Titan_Andrey_S319_G13_V1-1_3nd_249-19_002_ali_DW_particles.mrcs J1/imported/003784818889476751519_Titan_Andrey_S319_G13_V1-1_3nd_249-19_002_ali_DW.mrc  5403.000000  3200.000000    21.631464   106.579148     -6.22284     -0.00562     -0.83162 17290.001953 16188.936523    -26.21875     0.000000     0.000000            1            2            1         2535     0.803285 2.390600e+05     0.137215          137 
000032@J287/extract/003784818889476751519_Titan_Andrey_S319_G13_V1-1_3nd_249-19_002_ali_DW_particles.mrcs J1/imported/003784818889476751519_Titan_Andrey_S319_G13_V1-1_3nd_249-19_002_ali_DW.mrc   713.000000  2102.000000   -178.16042   123.304234    83.419643     4.950384     -4.13562 16975.220703 15874.153320    -26.21875     0.000000     0.000000            1            1            1         2535     0.804104 2.389975e+05     0.131863           87 
000035@J287/extract/003784818889476751519_Titan_Andrey_S319_G13_V1-1_3nd_249-19_002_ali_DW_particles.mrcs J1/imported/003784818889476751519_Titan_Andrey_S319_G13_V1-1_3nd_249-19_002_ali_DW.mrc   282.000000   208.000000    60.429075    59.077770    -26.25407     1.646384     0.820384 17252.615234 16151.548828    -26.21875     0.000000     0.000000            1            2            1         2535     0.808432 2.389850e+05     0.069687           91 
000041@J287/extract/003784818889476751519_Titan_Andrey_S319_G13_V1-1_3nd_249-19_002_ali_DW_particles.mrcs J1/imported/003784818889476751519_Titan_Andrey_S319_G13_V1-1_3nd_249-19_002_ali_DW.mrc   968.000000  2088.000000    48.751696   126.309161   104.906282     1.646384     -0.83162 16951.673828 15850.607422    -26.21875     0.000000     0.000000            1            1            1         2535     0.807950 2.390381e+05     0.172965           28 
000046@J287/extract/003784818889476751519_Titan_Andrey_S319_G13_V1-1_3nd_249-19_002_ali_DW_particles.mrcs J1/imported/003784818889476751519_Titan_Andrey_S319_G13_V1-1_3nd_249-19_002_ali_DW.mrc  5373.000000   579.000000   -101.91474    71.582193    -33.76167     0.820384     -0.00562 17199.947266 16098.879883    -26.21875     0.000000     0.000000            1            2            1         2535     0.808112 2.389024e+05     0.099377           44 
000053@J287/extract/003784818889476751519_Titan_Andrey_S319_G13_V1-1_3nd_249-19_002_ali_DW_particles.mrcs J1/imported/003784818889476751519_Titan_Andrey_S319_G13_V1-1_3nd_249-19_002_ali_DW.mrc  3282.000000  1526.000000   119.743383    73.838731     -5.72083     4.124384     -1.65762 16963.652344 15862.586914    -26.21875     0.000000     0.000000            1            1            1         2535     0.799440 2.394740e+05     0.035828           73 
000059@J287/extract/003784818889476751519_Titan_Andrey_S319_G13_V1-1_3nd_249-19_002_ali_DW_particles.mrcs J1/imported/003784818889476751519_Titan_Andrey_S319_G13_V1-1_3nd_249-19_002_ali_DW.mrc  1557.000000  1219.000000     0.440026   112.949032   -107.82094     -0.00562     3.298384 16985.078125 15884.011719    -26.21875     0.000000     0.000000            1            2            1         2535     0.800572 2.388774e+05     0.076092          106 
000006@J287/extract/003784894241891190639_Titan_Andrey_S319_G13_V1-1_112-17_002_ali_DW_particles.mrcs J1/imported/003784894241891190639_Titan_Andrey_S319_G13_V1-1_112-17_002_ali_DW.mrc  4038.000000  1054.000000   -157.98673   143.479432    45.366749     0.820384     -1.65762  7858.339355  7009.603027    -29.34647     0.000000     0.000000            1            1            1         2536     0.796268 2.384529e+05     0.096904           80 
000009@J287/extract/003784894241891190639_Titan_Andrey_S319_G13_V1-1_112-17_002_ali_DW_particles.mrcs J1/imported/003784894241891190639_Titan_Andrey_S319_G13_V1-1_112-17_002_ali_DW.mrc   588.000000  3829.000000    -58.16443    60.471906   -110.60365     -4.13562     -1.65762  7818.903320  6970.166992    -29.34647     0.000000     0.000000            1            2            1         2536     0.807212 2.383907e+05     0.088735          104 
000015@J287/extract/003784894241891190639_Titan_Andrey_S319_G13_V1-1_112-17_002_ali_DW_particles.mrcs J1/imported/003784894241891190639_Titan_Andrey_S319_G13_V1-1_112-17_002_ali_DW.mrc  4807.000000  2554.000000    17.699925    38.082732    -71.74605     -0.00562     -0.00562  7943.784180  7095.047852    -29.34647     0.000000     0.000000            1            1            1         2536     0.787359 2.384467e+05     0.121663           87 
000018@J287/extract/003784894241891190639_Titan_Andrey_S319_G13_V1-1_112-17_002_ali_DW_particles.mrcs J1/imported/003784894241891190639_Titan_Andrey_S319_G13_V1-1_112-17_002_ali_DW.mrc  2087.000000   898.000000    30.008583    25.856309   -174.25091     -0.00562     1.646384  7695.742676  6847.006348    -29.34647     0.000000     0.000000            1            2            1         2536     0.796019 2.384294e+05     0.174341           30 
000020@J287/extract/003784894241891190639_Titan_Andrey_S319_G13_V1-1_112-17_002_ali_DW_particles.mrcs J1/imported/003784894241891190639_Titan_Andrey_S319_G13_V1-1_112-17_002_ali_DW.mrc  1072.000000  1541.000000   102.603589    61.177894    56.344279     1.646384     0.820384  7614.878418  6766.142090    -29.34647     0.000000     0.000000            1            1            1         2536     0.806565 2.382982e+05     0.096569          141 
000022@J287/extract/003784894241891190639_Titan_Andrey_S319_G13_V1-1_112-17_002_ali_DW_particles.mrcs J1/imported/003784894241891190639_Titan_Andrey_S319_G13_V1-1_112-17_002_ali_DW.mrc   306.000000  3107.000000    -40.08015    67.378551    79.026797     -3.30962     -3.30962  7705.598633  6856.862305    -29.34647     0.000000     0.000000            1            2            1         2536     0.809606 2.383842e+05     0.088214          121 
000024@J287/extract/003784894241891190639_Titan_Andrey_S319_G13_V1-1_112-17_002_ali_DW_particles.mrcs J1/imported/003784894241891190639_Titan_Andrey_S319_G13_V1-1_112-17_002_ali_DW.mrc  4459.000000  1345.000000    -30.11576    52.108572    19.076667     1.646384     0.820384  7894.066895  7045.330566    -29.34647     0.000000     0.000000            1            1            1         2536     0.792455 2.381995e+05     0.042918           69 
000033@J287/extract/003784894241891190639_Titan_Andrey_S319_G13_V1-1_112-17_002_ali_DW_particles.mrcs J1/imported/003784894241891190639_Titan_Andrey_S319_G13_V1-1_112-17_002_ali_DW.mrc  5068.000000  2528.000000    21.679604   135.859567   164.525880     0.820384     1.646384  7956.378418  7107.642090    -29.34647     0.000000     0.000000            1            2            1         2536     0.789197 2.384612e+05     0.183083           62 
000035@J287/extract/003784894241891190639_Titan_Andrey_S319_G13_V1-1_112-17_002_ali_DW_particles.mrcs J1/imported/003784894241891190639_Titan_Andrey_S319_G13_V1-1_112-17_002_ali_DW.mrc  3762.000000   160.000000   -121.58393   148.431564    -34.32326     2.472384     2.472384  7831.959961  6983.223633    -29.34647     0.000000     0.000000            1            1            1         2536     0.799078 2.383486e+05     0.085544           50 
000037@J287/extract/003784894241891190639_Titan_Andrey_S319_G13_V1-1_112-17_002_ali_DW_particles.mrcs J1/imported/003784894241891190639_Titan_Andrey_S319_G13_V1-1_112-17_002_ali_DW.mrc  2928.000000  1554.000000   133.933597    80.983060    16.621017     2.472384     4.124384  7753.355957  6904.619629    -29.34647     0.000000     0.000000            1            2            1         2536     0.803662 2.383012e+05     0.135457          104 
000039@J287/extract/003784894241891190639_Titan_Andrey_S319_G13_V1-1_112-17_002_ali_DW_particles.mrcs J1/imported/003784894241891190639_Titan_Andrey_S319_G13_V1-1_112-17_002_ali_DW.mrc  1285.000000   370.000000   179.055166   120.463912   -104.02716     1.646384     -0.83162  7680.485840  6831.749512    -29.34647     0.000000     0.000000            1            1            1         2536     0.782518 2.386819e+05     0.116448           28 
000040@J287/extract/003784894241891190639_Titan_Andrey_S319_G13_V1-1_112-17_002_ali_DW_particles.mrcs J1/imported/003784894241891190639_Titan_Andrey_S319_G13_V1-1_112-17_002_ali_DW.mrc  4611.000000  1753.000000    88.532864    61.403540    56.365175     1.646384     -0.83162  7909.323730  7060.587402    -29.34647     0.000000     0.000000            1            2            1         2536     0.792487 2.385912e+05     0.191973          172 
000045@J287/extract/003784894241891190639_Titan_Andrey_S319_G13_V1-1_112-17_002_ali_DW_particles.mrcs J1/imported/003784894241891190639_Titan_Andrey_S319_G13_V1-1_112-17_002_ali_DW.mrc  3408.000000  3888.000000   -147.04831    71.005330     0.421247     1.646384     -0.83162  7937.938477  7089.202148    -29.34647     0.000000     0.000000            1            1            1         2536     0.809583 2.382419e+05     0.088607           73 
000050@J287/extract/003784894241891190639_Titan_Andrey_S319_G13_V1-1_112-17_002_ali_DW_particles.mrcs J1/imported/003784894241891190639_Titan_Andrey_S319_G13_V1-1_112-17_002_ali_DW.mrc  1785.000000   612.000000    67.838761    83.181082    26.169915     -5.78762     -6.61362  7697.645508  6848.909180    -29.34647     0.000000     0.000000            1            2            1         2536     0.790161 2.384439e+05     0.176870           85 
000004@J287/extract/003785469222644913488_Titan_Andrey_S319_G13_V1-1_3nd_320-26_000_ali_DW_particles.mrcs J1/imported/003785469222644913488_Titan_Andrey_S319_G13_V1-1_3nd_320-26_000_ali_DW.mrc   129.000000  3683.000000   -164.21561   117.737427   118.792318     -0.83162     -1.65762 12516.683594 12328.437500    -27.78561     0.000000     0.000000            1            2            1         2537     0.817672 2.387270e+05     0.041177           65 
000005@J287/extract/003785469222644913488_Titan_Andrey_S319_G13_V1-1_3nd_320-26_000_ali_DW_particles.mrcs J1/imported/003785469222644913488_Titan_Andrey_S319_G13_V1-1_3nd_320-26_000_ali_DW.mrc  1377.000000  3939.000000    -49.04735   111.338831   131.430320     -0.83162     -0.00562 12411.896484 12223.650391    -27.78561     0.000000     0.000000            1            1            1         2537     0.803091 2.386553e+05     0.234379          128 
000022@J287/extract/003785469222644913488_Titan_Andrey_S319_G13_V1-1_3nd_320-26_000_ali_DW_particles.mrcs J1/imported/003785469222644913488_Titan_Andrey_S319_G13_V1-1_3nd_320-26_000_ali_DW.mrc  1973.000000   981.000000    86.728585   118.702714    -18.63673     1.646384     1.646384 12372.932617 12184.686523    -27.78561     0.000000     0.000000            1            2            1         2537     0.806298 2.388739e+05     0.123030           26 
000025@J287/extract/003785469222644913488_Titan_Andrey_S319_G13_V1-1_3nd_320-26_000_ali_DW_particles.mrcs J1/imported/003785469222644913488_Titan_Andrey_S319_G13_V1-1_3nd_320-26_000_ali_DW.mrc  5509.000000  3725.000000   -136.91979    53.626681   114.548392     3.298384     2.472384 12420.964844 12232.718750    -27.78561     0.000000     0.000000            1            1            1         2537     0.800027 2.387882e+05     0.291975           54 
000026@J287/extract/003785469222644913488_Titan_Andrey_S319_G13_V1-1_3nd_320-26_000_ali_DW_particles.mrcs J1/imported/003785469222644913488_Titan_Andrey_S319_G13_V1-1_3nd_320-26_000_ali_DW.mrc  1549.000000  3549.000000    -16.29270    63.603369    -66.87047     0.820384     -0.83162 12383.921875 12195.675781    -27.78561     0.000000     0.000000            1            2            1         2537     0.811469 2.387763e+05     0.214628           28 
000027@J287/extract/003785469222644913488_Titan_Andrey_S319_G13_V1-1_3nd_320-26_000_ali_DW_particles.mrcs J1/imported/003785469222644913488_Titan_Andrey_S319_G13_V1-1_3nd_320-26_000_ali_DW.mrc  2562.000000  1068.000000    82.285667   107.098906    18.768321     2.472384     0.820384 12341.690430 12153.444336    -27.78561     0.000000     0.000000            1            1            1         2537     0.815037 2.385732e+05     0.057169           62 
000028@J287/extract/003785469222644913488_Titan_Andrey_S319_G13_V1-1_3nd_320-26_000_ali_DW_particles.mrcs J1/imported/003785469222644913488_Titan_Andrey_S319_G13_V1-1_3nd_320-26_000_ali_DW.mrc  3275.000000  2839.000000     -0.95610    77.676237   -154.71868     -0.00562     0.820384 12309.861328 12121.615234    -27.78561     0.000000     0.000000            1            2            1         2537     0.809835 2.385464e+05     0.192589           16 
000033@J287/extract/003785469222644913488_Titan_Andrey_S319_G13_V1-1_3nd_320-26_000_ali_DW_particles.mrcs J1/imported/003785469222644913488_Titan_Andrey_S319_G13_V1-1_3nd_320-26_000_ali_DW.mrc   423.000000  1541.000000     3.468111    41.221433   -178.99905     -1.65762     4.950384 12444.061523 12255.815430    -27.78561     0.000000     0.000000            1            1            1         2537     0.804841 2.386723e+05     0.130004          112 
000036@J287/extract/003785469222644913488_Titan_Andrey_S319_G13_V1-1_3nd_320-26_000_ali_DW_particles.mrcs J1/imported/003785469222644913488_Titan_Andrey_S319_G13_V1-1_3nd_320-26_000_ali_DW.mrc  4794.000000  2150.000000   -100.36812   148.750581   -132.06935     -2.48362     3.298384 12304.735352 12116.489258    -27.78561     0.000000     0.000000            1            2            1         2537     0.809625 2.384818e+05     0.156730           18 
000042@J287/extract/003785469222644913488_Titan_Andrey_S319_G13_V1-1_3nd_320-26_000_ali_DW_particles.mrcs J1/imported/003785469222644913488_Titan_Andrey_S319_G13_V1-1_3nd_320-26_000_ali_DW.mrc  5313.000000  2850.000000   -168.22559    64.467336   101.996026     0.820384     -1.65762 12358.224609 12169.978516    -27.78561     0.000000     0.000000            1            1            1         2537     0.807980 2.387551e+05     0.068657           31 
000045@J287/extract/003785469222644913488_Titan_Andrey_S319_G13_V1-1_3nd_320-26_000_ali_DW_particles.mrcs J1/imported/003785469222644913488_Titan_Andrey_S319_G13_V1-1_3nd_320-26_000_ali_DW.mrc  5251.000000  1164.000000    -22.35203   129.532615   -113.90562     1.646384     1.646384 12360.174805 12171.928711    -27.78561     0.000000     0.000000            1            2            1         2537     0.806907 2.386536e+05     0.197213           32 
000050@J287/extract/003785469222644913488_Titan_Andrey_S319_G13_V1-1_3nd_320-26_000_ali_DW_particles.mrcs J1/imported/003785469222644913488_Titan_Andrey_S319_G13_V1-1_3nd_320-26_000_ali_DW.mrc  2024.000000  2917.000000    43.697880    62.045971   -108.97203     -0.83162     2.472384 12336.614258 12148.368164    -27.78561     0.000000     0.000000            1            1            1         2537     0.805366 2.387962e+05     0.150608           44 
000052@J287/extract/003785469222644913488_Titan_Andrey_S319_G13_V1-1_3nd_320-26_000_ali_DW_particles.mrcs J1/imported/003785469222644913488_Titan_Andrey_S319_G13_V1-1_3nd_320-26_000_ali_DW.mrc  4067.000000  3057.000000   -107.70655    81.318013   138.801745     -4.96162     0.820384 12343.052734 12154.806641    -27.78561     0.000000     0.000000            1            2            1         2537     0.809781 2.389100e+05     0.148892          148 
000057@J287/extract/003785469222644913488_Titan_Andrey_S319_G13_V1-1_3nd_320-26_000_ali_DW_particles.mrcs J1/imported/003785469222644913488_Titan_Andrey_S319_G13_V1-1_3nd_320-26_000_ali_DW.mrc  3690.000000  3449.000000     4.192855   151.357730    -98.33066     -3.30962     1.646384 12385.379883 12197.133789    -27.78561     0.000000     0.000000            1            1            1         2537     0.805113 2.387520e+05     0.065784           44 
000014@J287/extract/003788836569081182147_Titan_Andrey_S319_G13_V1-1_85-9_003_ali_DW_particles.mrcs J1/imported/003788836569081182147_Titan_Andrey_S319_G13_V1-1_85-9_003_ali_DW.mrc  3664.000000  2007.000000    -26.26972    89.628764    -83.86020     0.820384     -0.00562  8230.759766  7888.499512    -39.46172     0.000000     0.000000            1            1            1         2538     0.789389 2.364350e+05     0.064831          180 
000027@J287/extract/003788836569081182147_Titan_Andrey_S319_G13_V1-1_85-9_003_ali_DW_particles.mrcs J1/imported/003788836569081182147_Titan_Andrey_S319_G13_V1-1_85-9_003_ali_DW.mrc  5622.000000  3405.000000   -100.50705    33.932766    -13.80327     -2.48362     6.602384  8568.416016  8226.156250    -39.46172     0.000000     0.000000            1            2            1         2538     0.779557 2.362866e+05     0.163262           17 
000031@J287/extract/003788836569081182147_Titan_Andrey_S319_G13_V1-1_85-9_003_ali_DW_particles.mrcs J1/imported/003788836569081182147_Titan_Andrey_S319_G13_V1-1_85-9_003_ali_DW.mrc   211.000000  3574.000000   141.164558    98.883676     7.162323     -0.00562     0.820384  8259.656250  7917.396484    -39.46172     0.000000     0.000000            1            1            1         2538     0.779007 2.364117e+05     0.119759           17 
000008@J287/extract/003789014235835174237_Titan_Andrey_S319_G13_V1-1_3nd_302-9_000_ali_DW_particles.mrcs J1/imported/003789014235835174237_Titan_Andrey_S319_G13_V1-1_3nd_302-9_000_ali_DW.mrc  1342.000000  2997.000000   131.382304   135.976325   101.336057     -1.65762     -0.00562 11996.474609 11810.189453    -12.16948     0.000000     0.000000            1            2            1         2539     0.820687 2.381971e+05     0.416376           45 
000009@J287/extract/003789014235835174237_Titan_Andrey_S319_G13_V1-1_3nd_302-9_000_ali_DW_particles.mrcs J1/imported/003789014235835174237_Titan_Andrey_S319_G13_V1-1_3nd_302-9_000_ali_DW.mrc  2585.000000  2537.000000    -76.21777   128.893666    18.532544     -1.65762     3.298384 11901.834961 11715.549805    -12.16948     0.000000     0.000000            1            1            1         2539     0.798115 2.382463e+05     0.236475           87 
000013@J287/extract/003789014235835174237_Titan_Andrey_S319_G13_V1-1_3nd_302-9_000_ali_DW_particles.mrcs J1/imported/003789014235835174237_Titan_Andrey_S319_G13_V1-1_3nd_302-9_000_ali_DW.mrc  1802.000000  2010.000000    -51.48359    82.177928   -166.67816     0.820384     1.646384 11879.125000 11692.839844    -12.16948     0.000000     0.000000            1            2            1         2539     0.799003 2.386511e+05     0.060335          149 
000016@J287/extract/003789014235835174237_Titan_Andrey_S319_G13_V1-1_3nd_302-9_000_ali_DW_particles.mrcs J1/imported/003789014235835174237_Titan_Andrey_S319_G13_V1-1_3nd_302-9_000_ali_DW.mrc  1407.000000  2126.000000    -72.51312   144.614096   115.666901     4.124384     2.472384 11900.983398 11714.698242    -12.16948     0.000000     0.000000            1            1            1         2539     0.780644 2.387120e+05     0.105274          172 
000017@J287/extract/003789014235835174237_Titan_Andrey_S319_G13_V1-1_3nd_302-9_000_ali_DW_particles.mrcs J1/imported/003789014235835174237_Titan_Andrey_S319_G13_V1-1_3nd_302-9_000_ali_DW.mrc  3243.000000  3873.000000    11.557993    52.226484    -85.09392     4.950384     4.950384 12146.208008 11959.922852    -12.16948     0.000000     0.000000            1            2            1         2539     0.809007 2.382687e+05     0.142747           23 
000022@J287/extract/003789014235835174237_Titan_Andrey_S319_G13_V1-1_3nd_302-9_000_ali_DW_particles.mrcs J1/imported/003789014235835174237_Titan_Andrey_S319_G13_V1-1_3nd_302-9_000_ali_DW.mrc   469.000000  1171.000000    -22.04438    88.463381    -36.92367     -0.00562     3.298384 11947.151367 11760.866211    -12.16948     0.000000     0.000000            1            1            1         2539     0.800819 2.386884e+05     0.076124           49 
000026@J287/extract/003789014235835174237_Titan_Andrey_S319_G13_V1-1_3nd_302-9_000_ali_DW_particles.mrcs J1/imported/003789014235835174237_Titan_Andrey_S319_G13_V1-1_3nd_302-9_000_ali_DW.mrc  3404.000000  2686.000000    -21.19763   148.257862    -10.95885     -0.83162     -0.00562 11915.080078 11728.794922    -12.16948     0.000000     0.000000            1            2            1         2539     0.777932 2.389037e+05     0.302749           27 
000032@J287/extract/003789014235835174237_Titan_Andrey_S319_G13_V1-1_3nd_302-9_000_ali_DW_particles.mrcs J1/imported/003789014235835174237_Titan_Andrey_S319_G13_V1-1_3nd_302-9_000_ali_DW.mrc  2570.000000   336.000000   106.908771    65.117852    97.540438     -0.83162     -2.48362 11939.104492 11752.819336    -12.16948     0.000000     0.000000            1            1            1         2539     0.813608 2.381786e+05     0.040506          172 
000035@J287/extract/003789014235835174237_Titan_Andrey_S319_G13_V1-1_3nd_302-9_000_ali_DW_particles.mrcs J1/imported/003789014235835174237_Titan_Andrey_S319_G13_V1-1_3nd_302-9_000_ali_DW.mrc  3992.000000  2667.000000    44.524256   127.841303   -174.51221     0.820384     4.124384 11931.508789 11745.223633    -12.16948     0.000000     0.000000            1            2            1         2539     0.818543 2.379177e+05     0.372425           37 
000047@J287/extract/003789014235835174237_Titan_Andrey_S319_G13_V1-1_3nd_302-9_000_ali_DW_particles.mrcs J1/imported/003789014235835174237_Titan_Andrey_S319_G13_V1-1_3nd_302-9_000_ali_DW.mrc  5180.000000  3417.000000    92.482848    28.017020    -30.84678     0.820384     3.298384 12136.567383 11950.282227    -12.16948     0.000000     0.000000            1            1            1         2539     0.794791 2.383513e+05     0.029065          210 
000048@J287/extract/003789014235835174237_Titan_Andrey_S319_G13_V1-1_3nd_302-9_000_ali_DW_particles.mrcs J1/imported/003789014235835174237_Titan_Andrey_S319_G13_V1-1_3nd_302-9_000_ali_DW.mrc  4366.000000  2672.000000    -44.45675    24.197349   -141.33468     0.820384     -9.09162 11953.357422 11767.072266    -12.16948     0.000000     0.000000            1            2            1         2539     0.798616 2.389123e+05     0.115115           20 
000049@J287/extract/003789014235835174237_Titan_Andrey_S319_G13_V1-1_3nd_302-9_000_ali_DW_particles.mrcs J1/imported/003789014235835174237_Titan_Andrey_S319_G13_V1-1_3nd_302-9_000_ali_DW.mrc  3696.000000   332.000000   176.256339   112.396294   -150.85554     -0.00562     -1.65762 11954.995117 11768.709961    -12.16948     0.000000     0.000000            1            1            1         2539     0.806384 2.380008e+05     0.127097          109 
000052@J287/extract/003789014235835174237_Titan_Andrey_S319_G13_V1-1_3nd_302-9_000_ali_DW_particles.mrcs J1/imported/003789014235835174237_Titan_Andrey_S319_G13_V1-1_3nd_302-9_000_ali_DW.mrc  3119.000000  2907.000000   112.559008   148.589512   152.602803     -3.30962     4.124384 11949.902344 11763.617188    -12.16948     0.000000     0.000000            1            2            1         2539     0.777303 2.388169e+05     0.089784           36 
000005@J287/extract/003789138975457257366_Titan_Andrey_S319_G13_V1-1_2nd_149-23_004_ali_DW_particles.mrcs J1/imported/003789138975457257366_Titan_Andrey_S319_G13_V1-1_2nd_149-23_004_ali_DW.mrc  5188.000000  1144.000000   154.074803   129.404401    -47.26545     -0.83162     1.646384  6226.225586  5874.662109   263.139954     0.000000     0.000000            1            1            1         2540     0.813953 2.389806e+05     0.108504           47 
000007@J287/extract/003789138975457257366_Titan_Andrey_S319_G13_V1-1_2nd_149-23_004_ali_DW_particles.mrcs J1/imported/003789138975457257366_Titan_Andrey_S319_G13_V1-1_2nd_149-23_004_ali_DW.mrc   278.000000  3399.000000   -179.55649    91.463296   115.320273     -0.83162     -1.65762  6106.904297  5755.340820   263.139954     0.000000     0.000000            1            2            1         2540     0.809896 2.390088e+05     0.149168           29 
000012@J287/extract/003789138975457257366_Titan_Andrey_S319_G13_V1-1_2nd_149-23_004_ali_DW_particles.mrcs J1/imported/003789138975457257366_Titan_Andrey_S319_G13_V1-1_2nd_149-23_004_ali_DW.mrc  3976.000000   387.000000   -120.89613   116.794771   -172.44659     -0.83162     -7.43962  6229.351074  5877.787598   263.139954     0.000000     0.000000            1            1            1         2540     0.809474 2.391184e+05     0.129301           20 
000018@J287/extract/003789138975457257366_Titan_Andrey_S319_G13_V1-1_2nd_149-23_004_ali_DW_particles.mrcs J1/imported/003789138975457257366_Titan_Andrey_S319_G13_V1-1_2nd_149-23_004_ali_DW.mrc  3359.000000   787.000000    14.368901    58.101987    -53.18174     1.646384     -0.83162  6142.415039  5790.851562   263.139954     0.000000     0.000000            1            2            1         2540     0.811563 2.391784e+05     0.179577           32 
000024@J287/extract/003789138975457257366_Titan_Andrey_S319_G13_V1-1_2nd_149-23_004_ali_DW_particles.mrcs J1/imported/003789138975457257366_Titan_Andrey_S319_G13_V1-1_2nd_149-23_004_ali_DW.mrc  4751.000000  2250.000000   148.310952   112.539933    -81.01977     2.472384     -2.48362  6158.145020  5806.581543   263.139954     0.000000     0.000000            1            1            1         2540     0.808539 2.389517e+05     0.233237           13 
000028@J287/extract/003789138975457257366_Titan_Andrey_S319_G13_V1-1_2nd_149-23_004_ali_DW_particles.mrcs J1/imported/003789138975457257366_Titan_Andrey_S319_G13_V1-1_2nd_149-23_004_ali_DW.mrc  1900.000000   444.000000     3.709048   143.725537   134.136798     -0.00562     -1.65762  6108.023926  5756.460449   263.139954     0.000000     0.000000            1            2            1         2540     0.823226 2.391500e+05     0.112708          119 
000017@J287/extract/003792361480728813507_Titan_Andrey_S319_G13_V1-1_125-23_007_ali_DW_particles.mrcs J1/imported/003792361480728813507_Titan_Andrey_S319_G13_V1-1_125-23_007_ali_DW.mrc   410.000000  1181.000000   139.989092   117.934113    16.627804     -0.00562     -0.00562 11011.757812 10689.719727    22.991259     0.000000     0.000000            1            1            1         2541     0.814162 2.399057e+05     0.285778           17 
000024@J287/extract/003792361480728813507_Titan_Andrey_S319_G13_V1-1_125-23_007_ali_DW_particles.mrcs J1/imported/003792361480728813507_Titan_Andrey_S319_G13_V1-1_125-23_007_ali_DW.mrc  1779.000000   562.000000    27.820454    22.886041   -119.82390     3.298384     4.124384 11032.794922 10710.756836    22.991259     0.000000     0.000000            1            2            1         2541     0.810197 2.398643e+05     0.142792           37 
000028@J287/extract/003792361480728813507_Titan_Andrey_S319_G13_V1-1_125-23_007_ali_DW_particles.mrcs J1/imported/003792361480728813507_Titan_Andrey_S319_G13_V1-1_125-23_007_ali_DW.mrc  4964.000000  2974.000000   117.784537   126.755564   -164.90219     -0.83162     -0.83162 11053.217773 10731.179688    22.991259     0.000000     0.000000            1            1            1         2541     0.797785 2.397729e+05     0.282319            5 
000033@J287/extract/003792361480728813507_Titan_Andrey_S319_G13_V1-1_125-23_007_ali_DW_particles.mrcs J1/imported/003792361480728813507_Titan_Andrey_S319_G13_V1-1_125-23_007_ali_DW.mrc   473.000000  1767.000000   -104.19270   122.560457   -172.62456     -0.83162     0.820384 10978.463867 10656.425781    22.991259     0.000000     0.000000            1            2            1         2541     0.818159 2.400069e+05     0.121597           12 
000037@J287/extract/003792361480728813507_Titan_Andrey_S319_G13_V1-1_125-23_007_ali_DW_particles.mrcs J1/imported/003792361480728813507_Titan_Andrey_S319_G13_V1-1_125-23_007_ali_DW.mrc  2306.000000  3159.000000   -109.31439    94.460809    82.566821     1.646384     4.124384 11049.266602 10727.228516    22.991259     0.000000     0.000000            1            1            1         2541     0.813545 2.398197e+05     0.201544           16 
000046@J287/extract/003792361480728813507_Titan_Andrey_S319_G13_V1-1_125-23_007_ali_DW_particles.mrcs J1/imported/003792361480728813507_Titan_Andrey_S319_G13_V1-1_125-23_007_ali_DW.mrc   278.000000   343.000000   130.327800   125.101498   148.067238     -0.83162     -1.65762 11127.501953 10805.463867    22.991259     0.000000     0.000000            1            2            1         2541     0.809423 2.401335e+05     0.411680           42 
000047@J287/extract/003792361480728813507_Titan_Andrey_S319_G13_V1-1_125-23_007_ali_DW_particles.mrcs J1/imported/003792361480728813507_Titan_Andrey_S319_G13_V1-1_125-23_007_ali_DW.mrc  5618.000000  3544.000000    88.979375    86.447606    -48.76147     0.820384     0.820384 11046.794922 10724.756836    22.991259     0.000000     0.000000            1            1            1         2541     0.803941 2.397852e+05     0.193178           22 
000048@J287/extract/003792361480728813507_Titan_Andrey_S319_G13_V1-1_125-23_007_ali_DW_particles.mrcs J1/imported/003792361480728813507_Titan_Andrey_S319_G13_V1-1_125-23_007_ali_DW.mrc  5110.000000  3854.000000    29.904718    45.813348     -2.17895     -4.13562     -0.00562 11108.112305 10786.074219    22.991259     0.000000     0.000000            1            2            1         2541     0.804299 2.399773e+05     0.467626           18 
000008@J287/extract/003793711634344883734_Titan_Andrey_S319_G13_V1-1_94-22_001_ali_DW_particles.mrcs J1/imported/003793711634344883734_Titan_Andrey_S319_G13_V1-1_94-22_001_ali_DW.mrc  3164.000000  1198.000000   121.410726    91.919064    -45.13991     -4.13562     -4.13562 11608.862305 10856.337891    -20.24765     0.000000     0.000000            1            2            1         2542     0.805765 2.387461e+05     0.080692           99 
000022@J287/extract/003793711634344883734_Titan_Andrey_S319_G13_V1-1_94-22_001_ali_DW_particles.mrcs J1/imported/003793711634344883734_Titan_Andrey_S319_G13_V1-1_94-22_001_ali_DW.mrc   644.000000  3227.000000   169.215414    96.275284    -45.74835     -9.91762     -0.00562 11769.851562 11017.327148    -20.24765     0.000000     0.000000            1            1            1         2542     0.800953 2.388131e+05     0.087491          125 
000023@J287/extract/003793711634344883734_Titan_Andrey_S319_G13_V1-1_94-22_001_ali_DW_particles.mrcs J1/imported/003793711634344883734_Titan_Andrey_S319_G13_V1-1_94-22_001_ali_DW.mrc  2925.000000   947.000000   149.300772   145.088926   -165.07322     -1.65762     -0.00562 11615.934570 10863.410156    -20.24765     0.000000     0.000000            1            2            1         2542     0.807178 2.385654e+05     0.184973           43 
000027@J287/extract/003793711634344883734_Titan_Andrey_S319_G13_V1-1_94-22_001_ali_DW_particles.mrcs J1/imported/003793711634344883734_Titan_Andrey_S319_G13_V1-1_94-22_001_ali_DW.mrc  3814.000000   380.000000   159.426743   102.387824    38.785645     -3.30962     6.602384 11637.034180 10884.509766    -20.24765     0.000000     0.000000            1            1            1         2542     0.808219 2.387347e+05     0.107778          129 
000028@J287/extract/003793711634344883734_Titan_Andrey_S319_G13_V1-1_94-22_001_ali_DW_particles.mrcs J1/imported/003793711634344883734_Titan_Andrey_S319_G13_V1-1_94-22_001_ali_DW.mrc  5381.000000   199.000000    22.872220    78.832821    -24.95913     0.820384     -0.83162 11887.818359 11135.293945    -20.24765     0.000000     0.000000            1            2            1         2542     0.820867 2.389685e+05     0.194569           19 
000031@J287/extract/003793711634344883734_Titan_Andrey_S319_G13_V1-1_94-22_001_ali_DW_particles.mrcs J1/imported/003793711634344883734_Titan_Andrey_S319_G13_V1-1_94-22_001_ali_DW.mrc  4787.000000   785.000000   155.231356   103.644542   -131.77343     4.950384     -0.00562 11705.650391 10953.125977    -20.24765     0.000000     0.000000            1            1            1         2542     0.806614 2.387783e+05     0.093652          129 
000032@J287/extract/003793711634344883734_Titan_Andrey_S319_G13_V1-1_94-22_001_ali_DW_particles.mrcs J1/imported/003793711634344883734_Titan_Andrey_S319_G13_V1-1_94-22_001_ali_DW.mrc  3353.000000  1956.000000   -112.80125    44.627753    85.990331     -4.96162     -2.48362 11614.262695 10861.738281    -20.24765     0.000000     0.000000            1            2            1         2542     0.805551 2.389499e+05     0.235132          142 
000002@J287/extract/003794753759653630624_Titan_Andrey_S319_G13_V1-1_2nd_164-19_008_ali_DW_particles.mrcs J1/imported/003794753759653630624_Titan_Andrey_S319_G13_V1-1_2nd_164-19_008_ali_DW.mrc  1491.000000  2657.000000   158.125378   116.427681     3.215675     -0.00562     1.646384 15731.430664 15002.468750     -8.96416     0.000000     0.000000            1            2            1         2543     0.823112 2.388867e+05     0.071771           92 
000010@J287/extract/003794753759653630624_Titan_Andrey_S319_G13_V1-1_2nd_164-19_008_ali_DW_particles.mrcs J1/imported/003794753759653630624_Titan_Andrey_S319_G13_V1-1_2nd_164-19_008_ali_DW.mrc  1119.000000   299.000000    -55.67967    80.914082    80.779492     -0.83162     -0.83162 15884.286133 15155.324219     -8.96416     0.000000     0.000000            1            1            1         2543     0.794812 2.395022e+05     0.079308          170 
000012@J287/extract/003794753759653630624_Titan_Andrey_S319_G13_V1-1_2nd_164-19_008_ali_DW_particles.mrcs J1/imported/003794753759653630624_Titan_Andrey_S319_G13_V1-1_2nd_164-19_008_ali_DW.mrc   250.000000  3953.000000    -84.83504    61.433338     -7.61321     7.428384     -1.65762 15861.575195 15132.613281     -8.96416     0.000000     0.000000            1            2            1         2543     0.794090 2.398552e+05     0.216339           89 
000016@J287/extract/003794753759653630624_Titan_Andrey_S319_G13_V1-1_2nd_164-19_008_ali_DW_particles.mrcs J1/imported/003794753759653630624_Titan_Andrey_S319_G13_V1-1_2nd_164-19_008_ali_DW.mrc  4081.000000  1930.000000   169.277347   113.718745   -131.98214     2.472384     -0.83162 15759.675781 15030.713867     -8.96416     0.000000     0.000000            1            1            1         2543     0.809692 2.391873e+05     0.102936           50 
000021@J287/extract/003794753759653630624_Titan_Andrey_S319_G13_V1-1_2nd_164-19_008_ali_DW_particles.mrcs J1/imported/003794753759653630624_Titan_Andrey_S319_G13_V1-1_2nd_164-19_008_ali_DW.mrc  5529.000000  1834.000000   159.281842    78.333316   136.284713     -1.65762     2.472384 15862.041016 15133.079102     -8.96416     0.000000     0.000000            1            2            1         2543     0.811971 2.390700e+05     0.072014           78 
000026@J287/extract/003794753759653630624_Titan_Andrey_S319_G13_V1-1_2nd_164-19_008_ali_DW_particles.mrcs J1/imported/003794753759653630624_Titan_Andrey_S319_G13_V1-1_2nd_164-19_008_ali_DW.mrc  2603.000000  3464.000000   -134.49874    84.560759   163.411202     -4.96162     -4.96162 15781.537109 15052.575195     -8.96416     0.000000     0.000000            1            1            1         2543     0.793914 2.396540e+05     0.274396          128 
000028@J287/extract/003794753759653630624_Titan_Andrey_S319_G13_V1-1_2nd_164-19_008_ali_DW_particles.mrcs J1/imported/003794753759653630624_Titan_Andrey_S319_G13_V1-1_2nd_164-19_008_ali_DW.mrc  2232.000000  1403.000000   154.763122    47.358359   177.734508     1.646384     -8.26562 15743.106445 15014.144531     -8.96416     0.000000     0.000000            1            2            1         2543     0.801595 2.399962e+05     0.055177           43 
000029@J287/extract/003794753759653630624_Titan_Andrey_S319_G13_V1-1_2nd_164-19_008_ali_DW_particles.mrcs J1/imported/003794753759653630624_Titan_Andrey_S319_G13_V1-1_2nd_164-19_008_ali_DW.mrc  2187.000000   580.000000     4.676737   104.170792    32.874665     -4.13562     -0.83162 15831.539062 15102.577148     -8.96416     0.000000     0.000000            1            1            1         2543     0.811522 2.396511e+05     0.163723           30 
000032@J287/extract/003794753759653630624_Titan_Andrey_S319_G13_V1-1_2nd_164-19_008_ali_DW_particles.mrcs J1/imported/003794753759653630624_Titan_Andrey_S319_G13_V1-1_2nd_164-19_008_ali_DW.mrc  4715.000000  3203.000000   -102.60509    38.519035    37.000812     0.820384     -3.30962 15857.521484 15128.559570     -8.96416     0.000000     0.000000            1            2            1         2543     0.818358 2.394161e+05     0.214735           81 
000034@J287/extract/003794753759653630624_Titan_Andrey_S319_G13_V1-1_2nd_164-19_008_ali_DW_particles.mrcs J1/imported/003794753759653630624_Titan_Andrey_S319_G13_V1-1_2nd_164-19_008_ali_DW.mrc  3836.000000  3689.000000   135.212405    21.409888   -162.30012     -2.48362     -1.65762 15859.708984 15130.747070     -8.96416     0.000000     0.000000            1            1            1         2543     0.795692 2.396303e+05     0.254737           49 
000046@J287/extract/003794753759653630624_Titan_Andrey_S319_G13_V1-1_2nd_164-19_008_ali_DW_particles.mrcs J1/imported/003794753759653630624_Titan_Andrey_S319_G13_V1-1_2nd_164-19_008_ali_DW.mrc  4587.000000  3770.000000   -176.75717   108.547230    -66.60217     -0.00562     -0.00562 15924.138672 15195.176758     -8.96416     0.000000     0.000000            1            2            1         2543     0.789960 2.400441e+05     0.228402           30 
000047@J287/extract/003794753759653630624_Titan_Andrey_S319_G13_V1-1_2nd_164-19_008_ali_DW_particles.mrcs J1/imported/003794753759653630624_Titan_Andrey_S319_G13_V1-1_2nd_164-19_008_ali_DW.mrc   615.000000  3105.000000   177.545778   132.483739   160.387521     -2.48362     -0.00562 15790.509766 15061.547852     -8.96416     0.000000     0.000000            1            1            1         2543     0.789553 2.396814e+05     0.101352           28 
000048@J287/extract/003794753759653630624_Titan_Andrey_S319_G13_V1-1_2nd_164-19_008_ali_DW_particles.mrcs J1/imported/003794753759653630624_Titan_Andrey_S319_G13_V1-1_2nd_164-19_008_ali_DW.mrc  3424.000000  2670.000000   179.055166   120.463912    57.222840     0.820384     -0.00562 15741.842773 15012.880859     -8.96416     0.000000     0.000000            1            2            1         2543     0.822045 2.393680e+05     0.160369           30 
000051@J287/extract/003794753759653630624_Titan_Andrey_S319_G13_V1-1_2nd_164-19_008_ali_DW_particles.mrcs J1/imported/003794753759653630624_Titan_Andrey_S319_G13_V1-1_2nd_164-19_008_ali_DW.mrc  3565.000000  3282.000000    10.303987    96.891569   -167.66098     -0.00562     0.820384 15798.679688 15069.717773     -8.96416     0.000000     0.000000            1            1            1         2543     0.799847 2.396086e+05     0.228244           83 
000053@J287/extract/003794753759653630624_Titan_Andrey_S319_G13_V1-1_2nd_164-19_008_ali_DW_particles.mrcs J1/imported/003794753759653630624_Titan_Andrey_S319_G13_V1-1_2nd_164-19_008_ali_DW.mrc  5574.000000  3653.000000    -15.16741   119.519826    -10.60452     0.820384     -0.83162 15985.676758 15256.714844     -8.96416     0.000000     0.000000            1            2            1         2543     0.813599 2.397701e+05     0.164024           23 
000059@J287/extract/003794753759653630624_Titan_Andrey_S319_G13_V1-1_2nd_164-19_008_ali_DW_particles.mrcs J1/imported/003794753759653630624_Titan_Andrey_S319_G13_V1-1_2nd_164-19_008_ali_DW.mrc  4463.000000   883.000000     -8.45555   134.319434    75.730043     1.646384     4.124384 15881.195312 15152.233398     -8.96416     0.000000     0.000000            1            1            1         2543     0.791835 2.395242e+05     0.168428           15 
000060@J287/extract/003794753759653630624_Titan_Andrey_S319_G13_V1-1_2nd_164-19_008_ali_DW_particles.mrcs J1/imported/003794753759653630624_Titan_Andrey_S319_G13_V1-1_2nd_164-19_008_ali_DW.mrc  4274.000000  3872.000000   -157.27546   121.939201   122.403970     -3.30962     -3.30962 15914.060547 15185.098633     -8.96416     0.000000     0.000000            1            2            1         2543     0.828804 2.393962e+05     0.120056           15 
000061@J287/extract/003794753759653630624_Titan_Andrey_S319_G13_V1-1_2nd_164-19_008_ali_DW_particles.mrcs J1/imported/003794753759653630624_Titan_Andrey_S319_G13_V1-1_2nd_164-19_008_ali_DW.mrc  1554.000000  2836.000000    98.431790    44.877958    82.859003     -1.65762     -0.83162 15737.366211 15008.404297     -8.96416     0.000000     0.000000            1            1            1         2543     0.801057 2.395566e+05     0.082282           60 
000004@J287/extract/003795568523428804337_Titan_Andrey_S319_G13_V1-1_118-25_008_ali_DW_particles.mrcs J1/imported/003795568523428804337_Titan_Andrey_S319_G13_V1-1_118-25_008_ali_DW.mrc  1024.000000  1928.000000   149.626479   103.687837   149.558642     -3.30962     3.298384 12588.490234 11929.083008     -9.77002     0.000000     0.000000            1            2            1         2544     0.806047 2.394943e+05     0.089041           80 
000015@J287/extract/003795568523428804337_Titan_Andrey_S319_G13_V1-1_118-25_008_ali_DW_particles.mrcs J1/imported/003795568523428804337_Titan_Andrey_S319_G13_V1-1_118-25_008_ali_DW.mrc  2115.000000  2719.000000   151.038419   104.912591    33.291161     -0.00562     -0.00562 12599.811523 11940.404297     -9.77002     0.000000     0.000000            1            1            1         2544     0.801059 2.394497e+05     0.292221           11 
000018@J287/extract/003795568523428804337_Titan_Andrey_S319_G13_V1-1_118-25_008_ali_DW_particles.mrcs J1/imported/003795568523428804337_Titan_Andrey_S319_G13_V1-1_118-25_008_ali_DW.mrc  4007.000000  1562.000000    -87.48190   154.989760    96.254005     -7.43962     3.298384 12602.312500 11942.905273     -9.77002     0.000000     0.000000            1            2            1         2544     0.811919 2.392079e+05     0.077432           18 
000023@J287/extract/003795568523428804337_Titan_Andrey_S319_G13_V1-1_118-25_008_ali_DW_particles.mrcs J1/imported/003795568523428804337_Titan_Andrey_S319_G13_V1-1_118-25_008_ali_DW.mrc  4405.000000  1661.000000    36.761136    66.124220   159.033064     4.950384     -0.00562 12621.279297 11961.872070     -9.77002     0.000000     0.000000            1            1            1         2544     0.812652 2.392339e+05     0.148039           34 
000032@J287/extract/003795568523428804337_Titan_Andrey_S319_G13_V1-1_118-25_008_ali_DW_particles.mrcs J1/imported/003795568523428804337_Titan_Andrey_S319_G13_V1-1_118-25_008_ali_DW.mrc  3485.000000   215.000000    79.116738    40.478427   -100.78785     -0.00562     -0.83162 12744.865234 12085.458008     -9.77002     0.000000     0.000000            1            2            1         2544     0.818884 2.391981e+05     0.056052          190 
000034@J287/extract/003795568523428804337_Titan_Andrey_S319_G13_V1-1_118-25_008_ali_DW_particles.mrcs J1/imported/003795568523428804337_Titan_Andrey_S319_G13_V1-1_118-25_008_ali_DW.mrc  2774.000000  3318.000000    30.044011    99.193687    -41.73264     -0.00562     -0.83162 12645.598633 11986.191406     -9.77002     0.000000     0.000000            1            1            1         2544     0.809708 2.392385e+05     0.314426           39 
000036@J287/extract/003795568523428804337_Titan_Andrey_S319_G13_V1-1_118-25_008_ali_DW_particles.mrcs J1/imported/003795568523428804337_Titan_Andrey_S319_G13_V1-1_118-25_008_ali_DW.mrc  1005.000000   654.000000   -166.84383    73.382281    -81.76602     -0.00562     -0.00562 12698.973633 12039.566406     -9.77002     0.000000     0.000000            1            2            1         2544     0.816716 2.394068e+05     0.127080           33 
000039@J287/extract/003795568523428804337_Titan_Andrey_S319_G13_V1-1_118-25_008_ali_DW_particles.mrcs J1/imported/003795568523428804337_Titan_Andrey_S319_G13_V1-1_118-25_008_ali_DW.mrc  1957.000000   636.000000   -155.64011    87.957746    13.694650     0.820384     0.820384 12686.722656 12027.315430     -9.77002     0.000000     0.000000            1            1            1         2544     0.807524 2.390383e+05     0.081241           44 
000043@J287/extract/003795568523428804337_Titan_Andrey_S319_G13_V1-1_118-25_008_ali_DW_particles.mrcs J1/imported/003795568523428804337_Titan_Andrey_S319_G13_V1-1_118-25_008_ali_DW.mrc  5614.000000  3736.000000     3.444503   137.495720   -160.25336     -0.00562     -0.00562 12822.288086 12162.880859     -9.77002     0.000000     0.000000            1            2            1         2544     0.810297 2.394505e+05     0.074807           51 
000044@J287/extract/003795568523428804337_Titan_Andrey_S319_G13_V1-1_118-25_008_ali_DW_particles.mrcs J1/imported/003795568523428804337_Titan_Andrey_S319_G13_V1-1_118-25_008_ali_DW.mrc  1917.000000  3767.000000    30.063630   101.614994   102.645903     -3.30962     4.950384 12711.144531 12051.737305     -9.77002     0.000000     0.000000            1            1            1         2544     0.809368 2.396371e+05     0.099833           42 
000006@J287/extract/003795669763834668664_Titan_Andrey_S319_G13_V1-1_85-26_005_ali_DW_particles.mrcs J1/imported/003795669763834668664_Titan_Andrey_S319_G13_V1-1_85-26_005_ali_DW.mrc  5176.000000  2794.000000    -53.88979    56.300638     7.523382     0.820384     1.646384 14650.393555 14345.084961   234.797226     0.000000     0.000000            1            2            1         2545     0.797280 2.379781e+05     0.047649          162 
000012@J287/extract/003795669763834668664_Titan_Andrey_S319_G13_V1-1_85-26_005_ali_DW_particles.mrcs J1/imported/003795669763834668664_Titan_Andrey_S319_G13_V1-1_85-26_005_ali_DW.mrc  3986.000000  1075.000000   172.055026   108.557588     -0.78627     1.646384     0.820384 14600.761719 14295.453125   234.797226     0.000000     0.000000            1            1            1         2545     0.791660 2.381448e+05     0.245995           69 
000015@J287/extract/003795669763834668664_Titan_Andrey_S319_G13_V1-1_85-26_005_ali_DW_particles.mrcs J1/imported/003795669763834668664_Titan_Andrey_S319_G13_V1-1_85-26_005_ali_DW.mrc  3002.000000  1151.000000    -36.15063   146.615183   119.943774     4.950384     0.820384 14572.289062 14266.980469   234.797226     0.000000     0.000000            1            2            1         2545     0.819075 2.380090e+05     0.213974          127 
000016@J287/extract/003795669763834668664_Titan_Andrey_S319_G13_V1-1_85-26_005_ali_DW_particles.mrcs J1/imported/003795669763834668664_Titan_Andrey_S319_G13_V1-1_85-26_005_ali_DW.mrc  4172.000000  3180.000000     8.860195    81.321806    40.441974     -0.00562     -0.83162 14596.244141 14290.935547   234.797226     0.000000     0.000000            1            1            1         2545     0.793050 2.385737e+05     0.247207           48 
000019@J287/extract/003795669763834668664_Titan_Andrey_S319_G13_V1-1_85-26_005_ali_DW_particles.mrcs J1/imported/003795669763834668664_Titan_Andrey_S319_G13_V1-1_85-26_005_ali_DW.mrc  3285.000000  2262.000000   145.180346    78.442012    -41.63755     -0.00562     0.820384 14511.485352 14206.176758   234.797226     0.000000     0.000000            1            2            1         2545     0.804968 2.380395e+05     0.059737           86 
000023@J287/extract/003795669763834668664_Titan_Andrey_S319_G13_V1-1_85-26_005_ali_DW_particles.mrcs J1/imported/003795669763834668664_Titan_Andrey_S319_G13_V1-1_85-26_005_ali_DW.mrc  2243.000000  1163.000000   -172.48976    70.871360    64.575858     -0.00562     0.820384 14575.471680 14270.163086   234.797226     0.000000     0.000000            1            1            1         2545     0.794830 2.382885e+05     0.175130           29 
000025@J287/extract/003795669763834668664_Titan_Andrey_S319_G13_V1-1_85-26_005_ali_DW_particles.mrcs J1/imported/003795669763834668664_Titan_Andrey_S319_G13_V1-1_85-26_005_ali_DW.mrc   655.000000  3909.000000   -137.61324   111.332606   142.777014     -3.30962     0.820384 14745.519531 14440.210938   234.797226     0.000000     0.000000            1            2            1         2545     0.794955 2.385340e+05     0.158023           53 
000028@J287/extract/003795669763834668664_Titan_Andrey_S319_G13_V1-1_85-26_005_ali_DW_particles.mrcs J1/imported/003795669763834668664_Titan_Andrey_S319_G13_V1-1_85-26_005_ali_DW.mrc  3059.000000  3321.000000     4.668814    96.901938   -165.87679     -0.00562     0.820384 14575.915039 14270.606445   234.797226     0.000000     0.000000            1            1            1         2545     0.793703 2.385774e+05     0.073823           45 
000002@J287/extract/003796837652388131013_Titan_Andrey_S319_G13_V1-1_2nd_155-8_007_ali_DW_particles.mrcs J1/imported/003796837652388131013_Titan_Andrey_S319_G13_V1-1_2nd_155-8_007_ali_DW.mrc  2768.000000  1467.000000   160.821048   101.156470   -158.11253     4.950384     -4.96162 11114.844727 10810.887695    19.466522     0.000000     0.000000            1            1            1         2546     0.804115 2.395320e+05     0.294405           51 
000008@J287/extract/003796837652388131013_Titan_Andrey_S319_G13_V1-1_2nd_155-8_007_ali_DW_particles.mrcs J1/imported/003796837652388131013_Titan_Andrey_S319_G13_V1-1_2nd_155-8_007_ali_DW.mrc  2968.000000  1981.000000     -6.84315    22.981002    23.104791     2.472384    11.558384 11068.875000 10764.917969    19.466522     0.000000     0.000000            1            2            1         2546     0.793906 2.396926e+05     0.335931           10 
000018@J287/extract/003796837652388131013_Titan_Andrey_S319_G13_V1-1_2nd_155-8_007_ali_DW_particles.mrcs J1/imported/003796837652388131013_Titan_Andrey_S319_G13_V1-1_2nd_155-8_007_ali_DW.mrc  1762.000000  1360.000000    41.568132    31.776679   -123.52069     -1.65762     4.950384 11141.941406 10837.984375    19.466522     0.000000     0.000000            1            1            1         2546     0.800873 2.400449e+05     0.135897           24 
000022@J287/extract/003796837652388131013_Titan_Andrey_S319_G13_V1-1_2nd_155-8_007_ali_DW_particles.mrcs J1/imported/003796837652388131013_Titan_Andrey_S319_G13_V1-1_2nd_155-8_007_ali_DW.mrc  2280.000000  1195.000000    -83.81640    82.903078    -29.99064     -1.65762     -1.65762 11146.440430 10842.483398    19.466522     0.000000     0.000000            1            2            1         2546     0.804019 2.397369e+05     0.104970           22 
000025@J287/extract/003796837652388131013_Titan_Andrey_S319_G13_V1-1_2nd_155-8_007_ali_DW_particles.mrcs J1/imported/003796837652388131013_Titan_Andrey_S319_G13_V1-1_2nd_155-8_007_ali_DW.mrc  3157.000000  3490.000000   100.500480   103.095877    -60.00070     -4.96162     7.428384 11080.119141 10776.162109    19.466522     0.000000     0.000000            1            1            1         2546     0.794141 2.398495e+05     0.146790           20 
000027@J287/extract/003796837652388131013_Titan_Andrey_S319_G13_V1-1_2nd_155-8_007_ali_DW_particles.mrcs J1/imported/003796837652388131013_Titan_Andrey_S319_G13_V1-1_2nd_155-8_007_ali_DW.mrc  1151.000000  1435.000000    80.828239    46.748427    -35.30927     -0.83162     -0.00562 11144.897461 10840.940430    19.466522     0.000000     0.000000            1            2            1         2546     0.799212 2.395493e+05     0.114791           38 
000032@J287/extract/003796837652388131013_Titan_Andrey_S319_G13_V1-1_2nd_155-8_007_ali_DW_particles.mrcs J1/imported/003796837652388131013_Titan_Andrey_S319_G13_V1-1_2nd_155-8_007_ali_DW.mrc  1168.000000   223.000000    96.192062   153.378196    98.622889     0.820384     3.298384 11211.439453 10907.482422    19.466522     0.000000     0.000000            1            1            1         2546     0.803649 2.394454e+05     0.133491           45 
000003@J287/extract/003803906065533785335_Titan_Andrey_S319_G13_V1-1_2nd_161-7_002_ali_DW_particles.mrcs J1/imported/003803906065533785335_Titan_Andrey_S319_G13_V1-1_2nd_161-7_002_ali_DW.mrc  1622.000000   869.000000    -99.55089    37.020487   110.058293     -0.00562     -0.83162 15978.730469 14916.582031    -26.45475     0.000000     0.000000            1            2            1         2547     0.804598 2.387107e+05     0.240130          108 
000006@J287/extract/003803906065533785335_Titan_Andrey_S319_G13_V1-1_2nd_161-7_002_ali_DW_particles.mrcs J1/imported/003803906065533785335_Titan_Andrey_S319_G13_V1-1_2nd_161-7_002_ali_DW.mrc  5055.000000  3926.000000    17.531901   129.568859   121.276064     -2.48362     6.602384 16062.955078 15000.806641    -26.45475     0.000000     0.000000            1            1            1         2547     0.808358 2.392499e+05     0.062082          111 
000010@J287/extract/003803906065533785335_Titan_Andrey_S319_G13_V1-1_2nd_161-7_002_ali_DW_particles.mrcs J1/imported/003803906065533785335_Titan_Andrey_S319_G13_V1-1_2nd_161-7_002_ali_DW.mrc  4627.000000  1755.000000   109.016566   157.664376    -30.47198     -0.83162     -0.00562 15947.772461 14885.624023    -26.45475     0.000000     0.000000            1            2            1         2547     0.805450 2.389930e+05     0.171327           93 
000014@J287/extract/003803906065533785335_Titan_Andrey_S319_G13_V1-1_2nd_161-7_002_ali_DW_particles.mrcs J1/imported/003803906065533785335_Titan_Andrey_S319_G13_V1-1_2nd_161-7_002_ali_DW.mrc  5576.000000  3801.000000    -49.81614    63.303320   -132.99312     0.820384     1.646384 16089.547852 15027.399414    -26.45475     0.000000     0.000000            1            1            1         2547     0.816565 2.391466e+05     0.092737           67 
000017@J287/extract/003803906065533785335_Titan_Andrey_S319_G13_V1-1_2nd_161-7_002_ali_DW_particles.mrcs J1/imported/003803906065533785335_Titan_Andrey_S319_G13_V1-1_2nd_161-7_002_ali_DW.mrc  5293.000000  1601.000000   -115.49293    24.627645    -40.39365     -4.13562     -0.83162 16036.285156 14974.136719    -26.45475     0.000000     0.000000            1            2            1         2547     0.806023 2.389078e+05     0.200777           20 
000018@J287/extract/003803906065533785335_Titan_Andrey_S319_G13_V1-1_2nd_161-7_002_ali_DW_particles.mrcs J1/imported/003803906065533785335_Titan_Andrey_S319_G13_V1-1_2nd_161-7_002_ali_DW.mrc  1049.000000   725.000000   157.925502    86.760683    98.799119     -1.65762     -0.83162 16005.519531 14943.371094    -26.45475     0.000000     0.000000            1            1            1         2547     0.811295 2.387844e+05     0.044864           52 
000020@J287/extract/003803906065533785335_Titan_Andrey_S319_G13_V1-1_2nd_161-7_002_ali_DW_particles.mrcs J1/imported/003803906065533785335_Titan_Andrey_S319_G13_V1-1_2nd_161-7_002_ali_DW.mrc  1919.000000  1616.000000   138.643439   160.232222   102.214727     -6.61362     -8.26562 15892.223633 14830.075195    -26.45475     0.000000     0.000000            1            2            1         2547     0.806254 2.388751e+05     0.142705           66 
000025@J287/extract/003803906065533785335_Titan_Andrey_S319_G13_V1-1_2nd_161-7_002_ali_DW_particles.mrcs J1/imported/003803906065533785335_Titan_Andrey_S319_G13_V1-1_2nd_161-7_002_ali_DW.mrc  5280.000000  2810.000000   -154.51745   124.845147   -168.28567     -0.00562     -0.83162 16014.628906 14952.480469    -26.45475     0.000000     0.000000            1            1            1         2547     0.812358 2.392358e+05     0.110308           65 
000026@J287/extract/003803906065533785335_Titan_Andrey_S319_G13_V1-1_2nd_161-7_002_ali_DW_particles.mrcs J1/imported/003803906065533785335_Titan_Andrey_S319_G13_V1-1_2nd_161-7_002_ali_DW.mrc   312.000000  3494.000000   106.396673   118.388062   -138.67209     -4.96162     -0.83162 16081.723633 15019.575195    -26.45475     0.000000     0.000000            1            2            1         2547     0.804351 2.391197e+05     0.070997           52 
000032@J287/extract/003803906065533785335_Titan_Andrey_S319_G13_V1-1_2nd_161-7_002_ali_DW_particles.mrcs J1/imported/003803906065533785335_Titan_Andrey_S319_G13_V1-1_2nd_161-7_002_ali_DW.mrc  4798.000000  3075.000000    59.257924    40.776740   -151.59551     -2.48362     -3.30962 15976.844727 14914.696289    -26.45475     0.000000     0.000000            1            1            1         2547     0.808772 2.391194e+05     0.196371           58 
000042@J287/extract/003803906065533785335_Titan_Andrey_S319_G13_V1-1_2nd_161-7_002_ali_DW_particles.mrcs J1/imported/003803906065533785335_Titan_Andrey_S319_G13_V1-1_2nd_161-7_002_ali_DW.mrc  2653.000000   926.000000   -157.47100   151.085938    -80.41141     -0.00562     -0.83162 15954.174805 14892.026367    -26.45475     0.000000     0.000000            1            2            1         2547     0.810686 2.389220e+05     0.317198           24 
000043@J287/extract/003803906065533785335_Titan_Andrey_S319_G13_V1-1_2nd_161-7_002_ali_DW_particles.mrcs J1/imported/003803906065533785335_Titan_Andrey_S319_G13_V1-1_2nd_161-7_002_ali_DW.mrc  2413.000000   550.000000   112.263174   129.897142   110.815726     -1.65762     -0.00562 16012.542969 14950.394531    -26.45475     0.000000     0.000000            1            1            1         2547     0.820748 2.389529e+05     0.102525          106 
000046@J287/extract/003803906065533785335_Titan_Andrey_S319_G13_V1-1_2nd_161-7_002_ali_DW_particles.mrcs J1/imported/003803906065533785335_Titan_Andrey_S319_G13_V1-1_2nd_161-7_002_ali_DW.mrc  5621.000000  2261.000000    -82.13068    66.790693   166.812879     0.820384     -1.65762 16052.074219 14989.925781    -26.45475     0.000000     0.000000            1            2            1         2547     0.805513 2.389604e+05     0.162556           84 
000050@J287/extract/003803906065533785335_Titan_Andrey_S319_G13_V1-1_2nd_161-7_002_ali_DW_particles.mrcs J1/imported/003803906065533785335_Titan_Andrey_S319_G13_V1-1_2nd_161-7_002_ali_DW.mrc  3454.000000  1878.000000   127.847872    52.271915    -73.13475     -4.13562     -6.61362 15861.684570 14799.536133    -26.45475     0.000000     0.000000            1            1            1         2547     0.808308 2.390833e+05     0.073066          114 
000051@J287/extract/003803906065533785335_Titan_Andrey_S319_G13_V1-1_2nd_161-7_002_ali_DW_particles.mrcs J1/imported/003803906065533785335_Titan_Andrey_S319_G13_V1-1_2nd_161-7_002_ali_DW.mrc  1909.000000  3011.000000   118.232799    67.549022   134.948871     0.820384     -0.00562 15883.798828 14821.650391    -26.45475     0.000000     0.000000            1            2            1         2547     0.824303 2.386980e+05     0.052600          109 
000053@J287/extract/003803906065533785335_Titan_Andrey_S319_G13_V1-1_2nd_161-7_002_ali_DW_particles.mrcs J1/imported/003803906065533785335_Titan_Andrey_S319_G13_V1-1_2nd_161-7_002_ali_DW.mrc  2807.000000  3754.000000    -87.57549   138.173739    -17.32292     -4.13562     2.472384 15925.083984 14862.935547    -26.45475     0.000000     0.000000            1            1            1         2547     0.810778 2.390507e+05     0.326402           54 
000056@J287/extract/003803906065533785335_Titan_Andrey_S319_G13_V1-1_2nd_161-7_002_ali_DW_particles.mrcs J1/imported/003803906065533785335_Titan_Andrey_S319_G13_V1-1_2nd_161-7_002_ali_DW.mrc   411.000000  3065.000000    -16.36291    76.405300   128.153691     4.124384     -2.48362 16011.110352 14948.961914    -26.45475     0.000000     0.000000            1            2            1         2547     0.801472 2.388702e+05     0.152213            9 
000007@J287/extract/003804120759010249448_Titan_Andrey_S319_G13_V1-1_3nd_258-13_002_ali_DW_particles.mrcs J1/imported/003804120759010249448_Titan_Andrey_S319_G13_V1-1_3nd_258-13_002_ali_DW.mrc  5604.000000  3469.000000     3.234537    60.923993    51.605534     0.820384     -0.00562 18171.562500 17131.707031    -26.79522     0.000000     0.000000            1            2            1         2548     0.790173 2.403746e+05     0.126217           15 
000015@J287/extract/003804120759010249448_Titan_Andrey_S319_G13_V1-1_3nd_258-13_002_ali_DW_particles.mrcs J1/imported/003804120759010249448_Titan_Andrey_S319_G13_V1-1_3nd_258-13_002_ali_DW.mrc  2659.000000  2974.000000   177.947841    16.688872     2.971215     -5.78762     -0.83162 17848.115234 16808.259766    -26.79522     0.000000     0.000000            1            1            1         2548     0.809099 2.399860e+05     0.151201           11 
000024@J287/extract/003804120759010249448_Titan_Andrey_S319_G13_V1-1_3nd_258-13_002_ali_DW_particles.mrcs J1/imported/003804120759010249448_Titan_Andrey_S319_G13_V1-1_3nd_258-13_002_ali_DW.mrc  2010.000000  3315.000000   -170.27162   137.227544    38.225412     2.472384     -0.83162 17854.197266 16814.341797    -26.79522     0.000000     0.000000            1            2            1         2548     0.812991 2.401638e+05     0.070072           26 
000035@J287/extract/003804120759010249448_Titan_Andrey_S319_G13_V1-1_3nd_258-13_002_ali_DW_particles.mrcs J1/imported/003804120759010249448_Titan_Andrey_S319_G13_V1-1_3nd_258-13_002_ali_DW.mrc  5180.000000  1082.000000   -134.96778   122.135465   122.046821     4.950384     -4.13562 18114.134766 17074.279297    -26.79522     0.000000     0.000000            1            1            1         2548     0.808387 2.400211e+05     0.206011           37 
000039@J287/extract/003804120759010249448_Titan_Andrey_S319_G13_V1-1_3nd_258-13_002_ali_DW_particles.mrcs J1/imported/003804120759010249448_Titan_Andrey_S319_G13_V1-1_3nd_258-13_002_ali_DW.mrc  3106.000000  2972.000000   135.609289   103.828170   -170.88346     -0.83162     -1.65762 17879.724609 16839.869141    -26.79522     0.000000     0.000000            1            2            1         2548     0.810355 2.400443e+05     0.217789           39 
000041@J287/extract/003804120759010249448_Titan_Andrey_S319_G13_V1-1_3nd_258-13_002_ali_DW_particles.mrcs J1/imported/003804120759010249448_Titan_Andrey_S319_G13_V1-1_3nd_258-13_002_ali_DW.mrc  1312.000000  3005.000000    -37.55514   137.298845   -178.02453     -4.13562     -1.65762 17844.826172 16804.970703    -26.79522     0.000000     0.000000            1            1            1         2548     0.797707 2.399807e+05     0.414777           33 
000044@J287/extract/003804120759010249448_Titan_Andrey_S319_G13_V1-1_3nd_258-13_002_ali_DW_particles.mrcs J1/imported/003804120759010249448_Titan_Andrey_S319_G13_V1-1_3nd_258-13_002_ali_DW.mrc  1335.000000  1622.000000   102.159615   117.103130    -95.54196     0.820384     -0.83162 17899.607422 16859.751953    -26.79522     0.000000     0.000000            1            2            1         2548     0.792240 2.404206e+05     0.130681           19 
000046@J287/extract/003804120759010249448_Titan_Andrey_S319_G13_V1-1_3nd_258-13_002_ali_DW_particles.mrcs J1/imported/003804120759010249448_Titan_Andrey_S319_G13_V1-1_3nd_258-13_002_ali_DW.mrc  3867.000000  2768.000000   -176.47174   140.332029    -31.00462     0.820384     -0.00562 17938.746094 16898.890625    -26.79522     0.000000     0.000000            1            1            1         2548     0.821036 2.395293e+05     0.265849           39 
000054@J287/extract/003804120759010249448_Titan_Andrey_S319_G13_V1-1_3nd_258-13_002_ali_DW_particles.mrcs J1/imported/003804120759010249448_Titan_Andrey_S319_G13_V1-1_3nd_258-13_002_ali_DW.mrc  1355.000000  2623.000000     4.377851    25.974931   -124.55597     -0.00562     -0.83162 17830.203125 16790.347656    -26.79522     0.000000     0.000000            1            2            1         2548     0.808922 2.401714e+05     0.246078           14 
000056@J287/extract/003804120759010249448_Titan_Andrey_S319_G13_V1-1_3nd_258-13_002_ali_DW_particles.mrcs J1/imported/003804120759010249448_Titan_Andrey_S319_G13_V1-1_3nd_258-13_002_ali_DW.mrc  1131.000000  2859.000000   177.582094    47.266484    -72.11516     0.820384     -1.65762 17852.126953 16812.271484    -26.79522     0.000000     0.000000            1            1            1         2548     0.798217 2.404771e+05     0.468318           35 
000058@J287/extract/003804120759010249448_Titan_Andrey_S319_G13_V1-1_3nd_258-13_002_ali_DW_particles.mrcs J1/imported/003804120759010249448_Titan_Andrey_S319_G13_V1-1_3nd_258-13_002_ali_DW.mrc   637.000000  3007.000000    -87.55098   147.435788     2.971537     2.472384     0.820384 17897.373047 16857.517578    -26.79522     0.000000     0.000000            1            2            1         2548     0.800676 2.398448e+05     0.219118           19 
000062@J287/extract/003804120759010249448_Titan_Andrey_S319_G13_V1-1_3nd_258-13_002_ali_DW_particles.mrcs J1/imported/003804120759010249448_Titan_Andrey_S319_G13_V1-1_3nd_258-13_002_ali_DW.mrc  4086.000000  2128.000000    84.083930    51.422079    -29.76127     -0.83162     -0.00562 17945.132812 16905.277344    -26.79522     0.000000     0.000000            1            1            1         2548     0.800447 2.401154e+05     0.295505           57 
000001@J287/extract/003806580471152850281_Titan_Andrey_S319_G13_V1-1_88-16_006_ali_DW_particles.mrcs J1/imported/003806580471152850281_Titan_Andrey_S319_G13_V1-1_88-16_006_ali_DW.mrc   513.000000  2325.000000    24.819065   142.102840   100.910991     -0.83162     0.820384  7898.208984  7085.754883   235.430710     0.000000     0.000000            1            2            1         2549     0.820207 2.399427e+05     0.099293           18 
000003@J287/extract/003806580471152850281_Titan_Andrey_S319_G13_V1-1_88-16_006_ali_DW_particles.mrcs J1/imported/003806580471152850281_Titan_Andrey_S319_G13_V1-1_88-16_006_ali_DW.mrc  4387.000000  1874.000000   135.205445    69.881761   -114.61030     -7.43962     -1.65762  7992.518066  7180.063965   235.430710     0.000000     0.000000            1            1            1         2549     0.822715 2.407199e+05     0.283457           10 
000005@J287/extract/003806580471152850281_Titan_Andrey_S319_G13_V1-1_88-16_006_ali_DW_particles.mrcs J1/imported/003806580471152850281_Titan_Andrey_S319_G13_V1-1_88-16_006_ali_DW.mrc  5443.000000  3866.000000   140.883166    72.333300     -0.31554     2.472384     0.820384  8061.536621  7249.082520   235.430710     0.000000     0.000000            1            2            1         2549     0.825640 2.400850e+05     0.120834           36 
000007@J287/extract/003806580471152850281_Titan_Andrey_S319_G13_V1-1_88-16_006_ali_DW_particles.mrcs J1/imported/003806580471152850281_Titan_Andrey_S319_G13_V1-1_88-16_006_ali_DW.mrc  4664.000000  3719.000000    92.424299    43.396071    -93.34269     -4.96162     -4.96162  8047.739258  7235.285156   235.430710     0.000000     0.000000            1            1            1         2549     0.814486 2.402985e+05     0.137488           15 
000013@J287/extract/003806580471152850281_Titan_Andrey_S319_G13_V1-1_88-16_006_ali_DW_particles.mrcs J1/imported/003806580471152850281_Titan_Andrey_S319_G13_V1-1_88-16_006_ali_DW.mrc  2615.000000  1251.000000   127.665037   131.261395   157.556736     0.820384     -1.65762  7995.764160  7183.310059   235.430710     0.000000     0.000000            1            2            1         2549     0.833742 2.401073e+05     0.150998           35 
000020@J287/extract/003806580471152850281_Titan_Andrey_S319_G13_V1-1_88-16_006_ali_DW_particles.mrcs J1/imported/003806580471152850281_Titan_Andrey_S319_G13_V1-1_88-16_006_ali_DW.mrc  4699.000000  2056.000000    13.156168   106.617719    25.516017     -0.83162     -0.83162  7999.057129  7186.603027   235.430710     0.000000     0.000000            1            1            1         2549     0.819582 2.402126e+05     0.080059           39 
000021@J287/extract/003806580471152850281_Titan_Andrey_S319_G13_V1-1_88-16_006_ali_DW_particles.mrcs J1/imported/003806580471152850281_Titan_Andrey_S319_G13_V1-1_88-16_006_ali_DW.mrc  3689.000000   307.000000    60.612899    69.722272   -165.08384     -3.30962     -4.96162  8102.159180  7289.705078   235.430710     0.000000     0.000000            1            2            1         2549     0.815934 2.404177e+05     0.072860           70 
000033@J287/extract/003806580471152850281_Titan_Andrey_S319_G13_V1-1_88-16_006_ali_DW_particles.mrcs J1/imported/003806580471152850281_Titan_Andrey_S319_G13_V1-1_88-16_006_ali_DW.mrc   731.000000  2180.000000   -166.73172    48.868149    -46.19642     -1.65762     -4.13562  7908.313477  7095.859375   235.430710     0.000000     0.000000            1            1            1         2549     0.830132 2.406503e+05     0.060900          137 
000045@J287/extract/003806580471152850281_Titan_Andrey_S319_G13_V1-1_88-16_006_ali_DW_particles.mrcs J1/imported/003806580471152850281_Titan_Andrey_S319_G13_V1-1_88-16_006_ali_DW.mrc  3614.000000   996.000000    -67.87888    56.101103   -163.23032     2.472384     1.646384  8030.026367  7217.572266   235.430710     0.000000     0.000000            1            2            1         2549     0.828180 2.403369e+05     0.219195           38 
000056@J287/extract/003806580471152850281_Titan_Andrey_S319_G13_V1-1_88-16_006_ali_DW_particles.mrcs J1/imported/003806580471152850281_Titan_Andrey_S319_G13_V1-1_88-16_006_ali_DW.mrc  3754.000000  2059.000000    -32.14935    45.778828   129.598894     1.646384     -1.65762  7969.065918  7156.611816   235.430710     0.000000     0.000000            1            1            1         2549     0.813452 2.406625e+05     0.340175           12 
000063@J287/extract/003806580471152850281_Titan_Andrey_S319_G13_V1-1_88-16_006_ali_DW_particles.mrcs J1/imported/003806580471152850281_Titan_Andrey_S319_G13_V1-1_88-16_006_ali_DW.mrc  3939.000000   496.000000    98.181341    23.422795   134.483370     -0.83162     2.472384  8092.548340  7280.094238   235.430710     0.000000     0.000000            1            2            1         2549     0.823592 2.402351e+05     0.134734           40 
000008@J287/extract/003808939413533181954_Titan_Andrey_S319_G13_V1-1_115-20_002_ali_DW_particles.mrcs J1/imported/003808939413533181954_Titan_Andrey_S319_G13_V1-1_115-20_002_ali_DW.mrc  4698.000000  1996.000000   -106.83328   114.345352     -3.78130     -1.65762     -0.00562 14743.295898 13778.474609    -27.79586     0.000000     0.000000            1            1            1         2550     0.809762 2.387675e+05     0.085161           44 
000011@J287/extract/003808939413533181954_Titan_Andrey_S319_G13_V1-1_115-20_002_ali_DW_particles.mrcs J1/imported/003808939413533181954_Titan_Andrey_S319_G13_V1-1_115-20_002_ali_DW.mrc   444.000000  1690.000000   125.611857    90.667552   -176.42695     4.124384     1.646384 15080.076172 14115.254883    -27.79586     0.000000     0.000000            1            2            1         2550     0.802956 2.388054e+05     0.076392           67 
000014@J287/extract/003808939413533181954_Titan_Andrey_S319_G13_V1-1_115-20_002_ali_DW_particles.mrcs J1/imported/003808939413533181954_Titan_Andrey_S319_G13_V1-1_115-20_002_ali_DW.mrc  4665.000000  3870.000000   163.649870   106.074920    -62.52542     -0.83162     -0.00562 14887.887695 13923.066406    -27.79586     0.000000     0.000000            1            1            1         2550     0.795396 2.388322e+05     0.148822           73 
000015@J287/extract/003808939413533181954_Titan_Andrey_S319_G13_V1-1_115-20_002_ali_DW_particles.mrcs J1/imported/003808939413533181954_Titan_Andrey_S319_G13_V1-1_115-20_002_ali_DW.mrc  5094.000000  2302.000000    -24.87217    90.832607    32.410078     -0.83162     -0.83162 14737.730469 13772.909180    -27.79586     0.000000     0.000000            1            2            1         2550     0.798921 2.388172e+05     0.159421           27 
000016@J287/extract/003808939413533181954_Titan_Andrey_S319_G13_V1-1_115-20_002_ali_DW_particles.mrcs J1/imported/003808939413533181954_Titan_Andrey_S319_G13_V1-1_115-20_002_ali_DW.mrc  5470.000000  3588.000000   -143.77713   138.950565    69.486309     -0.00562     4.950384 14910.078125 13945.256836    -27.79586     0.000000     0.000000            1            1            1         2550     0.790074 2.390283e+05     0.073276           83 
000018@J287/extract/003808939413533181954_Titan_Andrey_S319_G13_V1-1_115-20_002_ali_DW_particles.mrcs J1/imported/003808939413533181954_Titan_Andrey_S319_G13_V1-1_115-20_002_ali_DW.mrc  3408.000000  3770.000000   -173.99663   127.761112   -111.66736     -0.83162     2.472384 14870.573242 13905.751953    -27.79586     0.000000     0.000000            1            2            1         2550     0.804368 2.388058e+05     0.088850           39 
000022@J287/extract/003808939413533181954_Titan_Andrey_S319_G13_V1-1_115-20_002_ali_DW_particles.mrcs J1/imported/003808939413533181954_Titan_Andrey_S319_G13_V1-1_115-20_002_ali_DW.mrc  3547.000000  3916.000000   -104.33173   128.444390    -52.70541     -1.65762     0.820384 14879.632812 13914.811523    -27.79586     0.000000     0.000000            1            1            1         2550     0.795712 2.386422e+05     0.081930           54 
000026@J287/extract/003808939413533181954_Titan_Andrey_S319_G13_V1-1_115-20_002_ali_DW_particles.mrcs J1/imported/003808939413533181954_Titan_Andrey_S319_G13_V1-1_115-20_002_ali_DW.mrc   787.000000  2727.000000   142.458882    88.082106    -71.61215     -0.00562     -0.00562 15024.456055 14059.634766    -27.79586     0.000000     0.000000            1            2            1         2550     0.805798 2.390102e+05     0.107832           27 
000034@J287/extract/003808939413533181954_Titan_Andrey_S319_G13_V1-1_115-20_002_ali_DW_particles.mrcs J1/imported/003808939413533181954_Titan_Andrey_S319_G13_V1-1_115-20_002_ali_DW.mrc  4644.000000  2539.000000    11.642180    73.950781   -109.50772     0.820384     -0.00562 14745.764648 13780.943359    -27.79586     0.000000     0.000000            1            1            1         2550     0.802824 2.387394e+05     0.081622          121 
000039@J287/extract/003808939413533181954_Titan_Andrey_S319_G13_V1-1_115-20_002_ali_DW_particles.mrcs J1/imported/003808939413533181954_Titan_Andrey_S319_G13_V1-1_115-20_002_ali_DW.mrc  4264.000000  3229.000000    -19.14987    73.910547    -25.64433     -1.65762     -0.00562 14792.128906 13827.307617    -27.79586     0.000000     0.000000            1            2            1         2550     0.805397 2.389389e+05     0.144134           21 
000049@J287/extract/003808939413533181954_Titan_Andrey_S319_G13_V1-1_115-20_002_ali_DW_particles.mrcs J1/imported/003808939413533181954_Titan_Andrey_S319_G13_V1-1_115-20_002_ali_DW.mrc  3474.000000  2668.000000   135.268761    74.875105    -90.25448     -4.13562     2.472384 14761.071289 13796.250000    -27.79586     0.000000     0.000000            1            1            1         2550     0.798450 2.386682e+05     0.126257           78 
000054@J287/extract/003808939413533181954_Titan_Andrey_S319_G13_V1-1_115-20_002_ali_DW_particles.mrcs J1/imported/003808939413533181954_Titan_Andrey_S319_G13_V1-1_115-20_002_ali_DW.mrc  5021.000000  2824.000000    73.189882    42.132948   -102.74248     -1.65762     -3.30962 14770.696289 13805.875000    -27.79586     0.000000     0.000000            1            2            1         2550     0.807621 2.387589e+05     0.061778           50 
000055@J287/extract/003808939413533181954_Titan_Andrey_S319_G13_V1-1_115-20_002_ali_DW_particles.mrcs J1/imported/003808939413533181954_Titan_Andrey_S319_G13_V1-1_115-20_002_ali_DW.mrc   547.000000  2592.000000    -98.06948    94.636217    -11.22907     1.646384     -0.83162 15058.183594 14093.362305    -27.79586     0.000000     0.000000            1            1            1         2550     0.805360 2.386704e+05     0.144477           99 
000001@J287/extract/003809178612242783616_Titan_Andrey_S319_G13_V1-1_3nd_255-20_000_ali_DW_particles.mrcs J1/imported/003809178612242783616_Titan_Andrey_S319_G13_V1-1_3nd_255-20_000_ali_DW.mrc  4761.000000  1471.000000    -17.75693    75.161960   139.379804     -0.83162     -0.00562  9829.665039  9798.282227     -4.63038     0.000000     0.000000            1            2            1         2551     0.810473 2.398831e+05     0.263078            6 
000009@J287/extract/003809178612242783616_Titan_Andrey_S319_G13_V1-1_3nd_255-20_000_ali_DW_particles.mrcs J1/imported/003809178612242783616_Titan_Andrey_S319_G13_V1-1_3nd_255-20_000_ali_DW.mrc   964.000000  2155.000000    -14.90464   135.884124   122.455819     1.646384     0.820384  9754.025391  9722.642578     -4.63038     0.000000     0.000000            1            1            1         2551     0.818258 2.396627e+05     0.255351           10 
000011@J287/extract/003809178612242783616_Titan_Andrey_S319_G13_V1-1_3nd_255-20_000_ali_DW_particles.mrcs J1/imported/003809178612242783616_Titan_Andrey_S319_G13_V1-1_3nd_255-20_000_ali_DW.mrc   466.000000  1373.000000    -45.54930    44.060898   163.087140     1.646384     4.950384  9778.131836  9746.749023     -4.63038     0.000000     0.000000            1            2            1         2551     0.820804 2.397583e+05     0.252298            8 
000012@J287/extract/003809178612242783616_Titan_Andrey_S319_G13_V1-1_3nd_255-20_000_ali_DW_particles.mrcs J1/imported/003809178612242783616_Titan_Andrey_S319_G13_V1-1_3nd_255-20_000_ali_DW.mrc  4033.000000  2055.000000    -31.83014    82.391869   172.931775     1.646384     4.950384  9791.842773  9760.459961     -4.63038     0.000000     0.000000            1            1            1         2551     0.811625 2.395752e+05     0.124435           76 
000013@J287/extract/003809178612242783616_Titan_Andrey_S319_G13_V1-1_3nd_255-20_000_ali_DW_particles.mrcs J1/imported/003809178612242783616_Titan_Andrey_S319_G13_V1-1_3nd_255-20_000_ali_DW.mrc   239.000000  3543.000000   -105.19310   100.551493   -136.84194     -0.00562     1.646384  9839.828125  9808.445312     -4.63038     0.000000     0.000000            1            2            1         2551     0.816625 2.398576e+05     0.110081           31 
000017@J287/extract/003809178612242783616_Titan_Andrey_S319_G13_V1-1_3nd_255-20_000_ali_DW_particles.mrcs J1/imported/003809178612242783616_Titan_Andrey_S319_G13_V1-1_3nd_255-20_000_ali_DW.mrc  2657.000000   931.000000   144.265381    41.113965    37.389904     1.646384     -0.00562  9753.957031  9722.574219     -4.63038     0.000000     0.000000            1            1            1         2551     0.813020 2.397109e+05     0.164166           31 
000019@J287/extract/003809178612242783616_Titan_Andrey_S319_G13_V1-1_3nd_255-20_000_ali_DW_particles.mrcs J1/imported/003809178612242783616_Titan_Andrey_S319_G13_V1-1_3nd_255-20_000_ali_DW.mrc  4283.000000   422.000000    -94.33670   121.307874   142.358767     -0.00562     -0.83162  9863.167969  9831.785156     -4.63038     0.000000     0.000000            1            2            1         2551     0.816815 2.397357e+05     0.255319           40 
000025@J287/extract/003809178612242783616_Titan_Andrey_S319_G13_V1-1_3nd_255-20_000_ali_DW_particles.mrcs J1/imported/003809178612242783616_Titan_Andrey_S319_G13_V1-1_3nd_255-20_000_ali_DW.mrc  1618.000000   171.000000    -38.83544    81.116324    35.962677     9.080384     -6.61362  9776.000000  9744.617188     -4.63038     0.000000     0.000000            1            1            1         2551     0.816059 2.397555e+05     0.351724            6 
000027@J287/extract/003809178612242783616_Titan_Andrey_S319_G13_V1-1_3nd_255-20_000_ali_DW_particles.mrcs J1/imported/003809178612242783616_Titan_Andrey_S319_G13_V1-1_3nd_255-20_000_ali_DW.mrc  4577.000000  3644.000000    57.733774    47.094467    -82.37226     3.298384     -1.65762  9907.560547  9876.177734     -4.63038     0.000000     0.000000            1            2            1         2551     0.813532 2.397631e+05     0.160858           26 
000031@J287/extract/003809178612242783616_Titan_Andrey_S319_G13_V1-1_3nd_255-20_000_ali_DW_particles.mrcs J1/imported/003809178612242783616_Titan_Andrey_S319_G13_V1-1_3nd_255-20_000_ali_DW.mrc  4497.000000  2994.000000    -93.81989   159.365802    -46.68536     -5.78762     2.472384  9852.021484  9820.638672     -4.63038     0.000000     0.000000            1            1            1         2551     0.816872 2.398731e+05     0.255193           19 
000033@J287/extract/003809178612242783616_Titan_Andrey_S319_G13_V1-1_3nd_255-20_000_ali_DW_particles.mrcs J1/imported/003809178612242783616_Titan_Andrey_S319_G13_V1-1_3nd_255-20_000_ali_DW.mrc  1146.000000  2665.000000   164.859619   152.560783   123.384975     0.820384     -0.00562  9768.405273  9737.022461     -4.63038     0.000000     0.000000            1            2            1         2551     0.814673 2.396223e+05     0.364843           16 
000040@J287/extract/003809178612242783616_Titan_Andrey_S319_G13_V1-1_3nd_255-20_000_ali_DW_particles.mrcs J1/imported/003809178612242783616_Titan_Andrey_S319_G13_V1-1_3nd_255-20_000_ali_DW.mrc  1576.000000  1772.000000    34.403037   112.796582     -7.88725     2.472384     -0.00562  9720.481445  9689.098633     -4.63038     0.000000     0.000000            1            1            1         2551     0.808539 2.399423e+05     0.076921           17 
000041@J287/extract/003809178612242783616_Titan_Andrey_S319_G13_V1-1_3nd_255-20_000_ali_DW_particles.mrcs J1/imported/003809178612242783616_Titan_Andrey_S319_G13_V1-1_3nd_255-20_000_ali_DW.mrc  4023.000000  1631.000000   -176.53189   138.778567    81.499054     -0.83162     2.472384  9795.450195  9764.067383     -4.63038     0.000000     0.000000            1            2            1         2551     0.816050 2.396608e+05     0.196414           27 
000044@J287/extract/003809178612242783616_Titan_Andrey_S319_G13_V1-1_3nd_255-20_000_ali_DW_particles.mrcs J1/imported/003809178612242783616_Titan_Andrey_S319_G13_V1-1_3nd_255-20_000_ali_DW.mrc  1426.000000  3795.000000    60.373433    56.237459   151.900705     0.820384     -0.83162  9861.052734  9829.669922     -4.63038     0.000000     0.000000            1            1            1         2551     0.821661 2.396133e+05     0.089219           15 
000045@J287/extract/003809178612242783616_Titan_Andrey_S319_G13_V1-1_3nd_255-20_000_ali_DW_particles.mrcs J1/imported/003809178612242783616_Titan_Andrey_S319_G13_V1-1_3nd_255-20_000_ali_DW.mrc  1242.000000  1121.000000    13.250728   128.072596   138.060225     -0.00562     -0.83162  9739.987305  9708.604492     -4.63038     0.000000     0.000000            1            2            1         2551     0.807571 2.397976e+05     0.116405           62 
000047@J287/extract/003809178612242783616_Titan_Andrey_S319_G13_V1-1_3nd_255-20_000_ali_DW_particles.mrcs J1/imported/003809178612242783616_Titan_Andrey_S319_G13_V1-1_3nd_255-20_000_ali_DW.mrc  4528.000000   364.000000    89.321303    43.446152    -67.09276     -1.65762     0.820384  9876.749023  9845.366211     -4.63038     0.000000     0.000000            1            1            1         2551     0.813157 2.399020e+05     0.239711           17 
000049@J287/extract/003809178612242783616_Titan_Andrey_S319_G13_V1-1_3nd_255-20_000_ali_DW_particles.mrcs J1/imported/003809178612242783616_Titan_Andrey_S319_G13_V1-1_3nd_255-20_000_ali_DW.mrc  2301.000000  1311.000000   -156.01002   134.144187   -108.32480     -0.00562     -0.00562  9725.681641  9694.298828     -4.63038     0.000000     0.000000            1            2            1         2551     0.824269 2.397450e+05     0.263746           15 
000054@J287/extract/003809178612242783616_Titan_Andrey_S319_G13_V1-1_3nd_255-20_000_ali_DW_particles.mrcs J1/imported/003809178612242783616_Titan_Andrey_S319_G13_V1-1_3nd_255-20_000_ali_DW.mrc  2485.000000   238.000000    -23.63147   114.159637    -27.60598     -2.48362     -2.48362  9789.263672  9757.880859     -4.63038     0.000000     0.000000            1            1            1         2551     0.811337 2.395665e+05     0.284959           14 
000056@J287/extract/003809178612242783616_Titan_Andrey_S319_G13_V1-1_3nd_255-20_000_ali_DW_particles.mrcs J1/imported/003809178612242783616_Titan_Andrey_S319_G13_V1-1_3nd_255-20_000_ali_DW.mrc  3314.000000  2081.000000    11.701835    93.296470   -162.01444     -0.00562     -0.00562  9756.044922  9724.662109     -4.63038     0.000000     0.000000            1            2            1         2551     0.826490 2.395715e+05     0.504557           69 
000057@J287/extract/003809178612242783616_Titan_Andrey_S319_G13_V1-1_3nd_255-20_000_ali_DW_particles.mrcs J1/imported/003809178612242783616_Titan_Andrey_S319_G13_V1-1_3nd_255-20_000_ali_DW.mrc  3665.000000  3090.000000    -63.97716    26.931745   109.688804     -0.00562     -1.65762  9805.791992  9774.409180     -4.63038     0.000000     0.000000            1            1            1         2551     0.804977 2.396698e+05     0.856008           33 
000058@J287/extract/003809178612242783616_Titan_Andrey_S319_G13_V1-1_3nd_255-20_000_ali_DW_particles.mrcs J1/imported/003809178612242783616_Titan_Andrey_S319_G13_V1-1_3nd_255-20_000_ali_DW.mrc  1289.000000  1402.000000   -153.03258   115.114306    88.611008     -0.00562     -0.00562  9731.871094  9700.488281     -4.63038     0.000000     0.000000            1            2            1         2551     0.816591 2.397803e+05     0.243251           23 
000064@J287/extract/003809178612242783616_Titan_Andrey_S319_G13_V1-1_3nd_255-20_000_ali_DW_particles.mrcs J1/imported/003809178612242783616_Titan_Andrey_S319_G13_V1-1_3nd_255-20_000_ali_DW.mrc  2351.000000  2182.000000    84.623262    78.075240    48.752287     -0.00562     -0.00562  9724.692383  9693.309570     -4.63038     0.000000     0.000000            1            1            1         2551     0.821469 2.397459e+05     0.168864           12 
000002@J287/extract/003811044846077393638_Titan_Andrey_S319_G13_V1-1_3nd_246-18_005_ali_DW_particles.mrcs J1/imported/003811044846077393638_Titan_Andrey_S319_G13_V1-1_3nd_246-18_005_ali_DW.mrc  1574.000000   868.000000     0.446315    68.900406    -12.19583     1.646384     1.646384  8960.483398  8500.230469   246.213165     0.000000     0.000000            1            2            1         2552     0.811734 2.391359e+05     0.149311           63 
000005@J287/extract/003811044846077393638_Titan_Andrey_S319_G13_V1-1_3nd_246-18_005_ali_DW_particles.mrcs J1/imported/003811044846077393638_Titan_Andrey_S319_G13_V1-1_3nd_246-18_005_ali_DW.mrc  3233.000000  3514.000000    17.557039   132.696929    65.042606     -0.83162     2.472384  8987.143555  8526.890625   246.213165     0.000000     0.000000            1            1            1         2552     0.818034 2.394141e+05     0.110717          130 
000010@J287/extract/003811044846077393638_Titan_Andrey_S319_G13_V1-1_3nd_246-18_005_ali_DW_particles.mrcs J1/imported/003811044846077393638_Titan_Andrey_S319_G13_V1-1_3nd_246-18_005_ali_DW.mrc  5471.000000   214.000000    79.080716    83.008163    37.474717     0.820384     0.820384  9172.296875  8712.043945   246.213165     0.000000     0.000000            1            2            1         2552     0.798199 2.396846e+05     0.050816          131 
000021@J287/extract/003811044846077393638_Titan_Andrey_S319_G13_V1-1_3nd_246-18_005_ali_DW_particles.mrcs J1/imported/003811044846077393638_Titan_Andrey_S319_G13_V1-1_3nd_246-18_005_ali_DW.mrc  3857.000000   347.000000    43.823429    33.272531    58.355882     -1.65762     0.820384  9034.164062  8573.911133   246.213165     0.000000     0.000000            1            1            1         2552     0.820488 2.393911e+05     0.178684           18 
000023@J287/extract/003811044846077393638_Titan_Andrey_S319_G13_V1-1_3nd_246-18_005_ali_DW_particles.mrcs J1/imported/003811044846077393638_Titan_Andrey_S319_G13_V1-1_3nd_246-18_005_ali_DW.mrc  1697.000000  2656.000000   121.030811   148.465155   150.612298     -4.13562     1.646384  8943.541016  8483.288086   246.213165     0.000000     0.000000            1            2            1         2552     0.796688 2.399095e+05     0.177389           27 
000026@J287/extract/003811044846077393638_Titan_Andrey_S319_G13_V1-1_3nd_246-18_005_ali_DW_particles.mrcs J1/imported/003811044846077393638_Titan_Andrey_S319_G13_V1-1_3nd_246-18_005_ali_DW.mrc  5465.000000  3546.000000   -158.49459    95.113512   139.360660     1.646384     1.646384  9226.470703  8766.217773   246.213165     0.000000     0.000000            1            1            1         2552     0.810954 2.394709e+05     0.269642           13 
000034@J287/extract/003811044846077393638_Titan_Andrey_S319_G13_V1-1_3nd_246-18_005_ali_DW_particles.mrcs J1/imported/003811044846077393638_Titan_Andrey_S319_G13_V1-1_3nd_246-18_005_ali_DW.mrc  3982.000000  1100.000000   141.217130   103.766848    91.547657     -6.61362    -10.74362  9006.508789  8546.255859   246.213165     0.000000     0.000000            1            2            1         2552     0.803820 2.397857e+05     0.286035           41 
000036@J287/extract/003811044846077393638_Titan_Andrey_S319_G13_V1-1_3nd_246-18_005_ali_DW_particles.mrcs J1/imported/003811044846077393638_Titan_Andrey_S319_G13_V1-1_3nd_246-18_005_ali_DW.mrc  3618.000000  2561.000000    -88.28692    98.399363    -80.62216     2.472384     3.298384  8973.023438  8512.770508   246.213165     0.000000     0.000000            1            1            1         2552     0.818360 2.390751e+05     0.171440           94 
000051@J287/extract/003811044846077393638_Titan_Andrey_S319_G13_V1-1_3nd_246-18_005_ali_DW_particles.mrcs J1/imported/003811044846077393638_Titan_Andrey_S319_G13_V1-1_3nd_246-18_005_ali_DW.mrc  5557.000000  2298.000000   170.543362    70.880347   -117.01208     -3.30962     1.646384  9087.751953  8627.499023   246.213165     0.000000     0.000000            1            2            1         2552     0.807656 2.392817e+05     0.213914           56 
000053@J287/extract/003811044846077393638_Titan_Andrey_S319_G13_V1-1_3nd_246-18_005_ali_DW_particles.mrcs J1/imported/003811044846077393638_Titan_Andrey_S319_G13_V1-1_3nd_246-18_005_ali_DW.mrc  1953.000000  1013.000000   108.554105    78.911692   -101.29027     -0.00562     -2.48362  8947.733398  8487.480469   246.213165     0.000000     0.000000            1            1            1         2552     0.822774 2.392127e+05     0.161299           20 
000054@J287/extract/003811044846077393638_Titan_Andrey_S319_G13_V1-1_3nd_246-18_005_ali_DW_particles.mrcs J1/imported/003811044846077393638_Titan_Andrey_S319_G13_V1-1_3nd_246-18_005_ali_DW.mrc   164.000000  1093.000000    81.156836   121.549494    13.255092     -0.00562     2.472384  9002.974609  8542.721680   246.213165     0.000000     0.000000            1            2            1         2552     0.814141 2.396559e+05     0.154719           30 
000057@J287/extract/003811044846077393638_Titan_Andrey_S319_G13_V1-1_3nd_246-18_005_ali_DW_particles.mrcs J1/imported/003811044846077393638_Titan_Andrey_S319_G13_V1-1_3nd_246-18_005_ali_DW.mrc  2193.000000  1757.000000    -10.83197    98.086150   -132.37741     -0.00562     -0.00562  8932.572266  8472.319336   246.213165     0.000000     0.000000            1            1            1         2552     0.813980 2.392997e+05     0.162185           12 
000062@J287/extract/003811044846077393638_Titan_Andrey_S319_G13_V1-1_3nd_246-18_005_ali_DW_particles.mrcs J1/imported/003811044846077393638_Titan_Andrey_S319_G13_V1-1_3nd_246-18_005_ali_DW.mrc  4809.000000  2620.000000   -120.52383    91.905738   142.647910     3.298384     -0.00562  9049.937500  8589.684570   246.213165     0.000000     0.000000            1            2            1         2552     0.815775 2.394391e+05     0.126738           76 
000071@J287/extract/003811044846077393638_Titan_Andrey_S319_G13_V1-1_3nd_246-18_005_ali_DW_particles.mrcs J1/imported/003811044846077393638_Titan_Andrey_S319_G13_V1-1_3nd_246-18_005_ali_DW.mrc  3114.000000  2021.000000   -137.46933    98.903134   137.189766     -4.13562     1.646384  8952.778320  8492.525391   246.213165     0.000000     0.000000            1            1            1         2552     0.822102 2.392408e+05     0.083727           71 
000005@J287/extract/003811332147762987061_Titan_Andrey_S319_G13_V1-1_128-23_005_ali_DW_particles.mrcs J1/imported/003811332147762987061_Titan_Andrey_S319_G13_V1-1_128-23_005_ali_DW.mrc  1528.000000  3092.000000   -168.14858    47.281456    25.077335     1.646384     -1.65762  8725.349609  8253.595703   240.919876     0.000000     0.000000            1            1            1         2553     0.833406 2.395404e+05     0.130594           29 
000012@J287/extract/003811332147762987061_Titan_Andrey_S319_G13_V1-1_128-23_005_ali_DW_particles.mrcs J1/imported/003811332147762987061_Titan_Andrey_S319_G13_V1-1_128-23_005_ali_DW.mrc  3939.000000  1682.000000    64.393650    48.597442    47.047552     1.646384     0.820384  8847.621094  8375.867188   240.919876     0.000000     0.000000            1            2            1         2553     0.811056 2.400694e+05     0.157063          103 
000015@J287/extract/003811332147762987061_Titan_Andrey_S319_G13_V1-1_128-23_005_ali_DW_particles.mrcs J1/imported/003811332147762987061_Titan_Andrey_S319_G13_V1-1_128-23_005_ali_DW.mrc   374.000000  3950.000000   130.768612    38.146193    43.322021     -1.65762     -0.83162  8937.898438  8466.144531   240.919876     0.000000     0.000000            1            1            1         2553     0.811846 2.401284e+05     0.054690           78 
000017@J287/extract/003811332147762987061_Titan_Andrey_S319_G13_V1-1_128-23_005_ali_DW_particles.mrcs J1/imported/003811332147762987061_Titan_Andrey_S319_G13_V1-1_128-23_005_ali_DW.mrc  5071.000000  2587.000000    91.229940   150.442672   158.436897     0.820384     -4.13562  8946.312500  8474.558594   240.919876     0.000000     0.000000            1            2            1         2553     0.829690 2.395745e+05     0.119387           68 
000018@J287/extract/003811332147762987061_Titan_Andrey_S319_G13_V1-1_128-23_005_ali_DW_particles.mrcs J1/imported/003811332147762987061_Titan_Andrey_S319_G13_V1-1_128-23_005_ali_DW.mrc   418.000000  3237.000000    -62.82367    89.215185     3.857954     -0.83162     1.646384  8722.107422  8250.353516   240.919876     0.000000     0.000000            1            1            1         2553     0.817921 2.401274e+05     0.077547           59 
000021@J287/extract/003811332147762987061_Titan_Andrey_S319_G13_V1-1_128-23_005_ali_DW_particles.mrcs J1/imported/003811332147762987061_Titan_Andrey_S319_G13_V1-1_128-23_005_ali_DW.mrc  1356.000000  3594.000000   159.756947    45.729856   100.772130     4.124384     -6.61362  8798.604492  8326.850586   240.919876     0.000000     0.000000            1            2            1         2553     0.802523 2.399840e+05     0.194524           61 
000023@J287/extract/003811332147762987061_Titan_Andrey_S319_G13_V1-1_128-23_005_ali_DW_particles.mrcs J1/imported/003811332147762987061_Titan_Andrey_S319_G13_V1-1_128-23_005_ali_DW.mrc  2882.000000   649.000000    -58.86619   107.424788     9.477013     -0.00562     -0.00562  8828.144531  8356.390625   240.919876     0.000000     0.000000            1            1            1         2553     0.817843 2.400588e+05     0.102999           56 
000035@J287/extract/003811332147762987061_Titan_Andrey_S319_G13_V1-1_128-23_005_ali_DW_particles.mrcs J1/imported/003811332147762987061_Titan_Andrey_S319_G13_V1-1_128-23_005_ali_DW.mrc  4386.000000  2853.000000    42.738678   100.283886    -88.43722     -3.30962     4.950384  8891.562500  8419.808594   240.919876     0.000000     0.000000            1            2            1         2553     0.834033 2.396902e+05     0.269931           54 
000036@J287/extract/003811332147762987061_Titan_Andrey_S319_G13_V1-1_128-23_005_ali_DW_particles.mrcs J1/imported/003811332147762987061_Titan_Andrey_S319_G13_V1-1_128-23_005_ali_DW.mrc  3007.000000  2330.000000    -91.47025   145.845698   109.915457     4.950384     2.472384  8767.277344  8295.523438   240.919876     0.000000     0.000000            1            1            1         2553     0.816501 2.401098e+05     0.211734           21 
000037@J287/extract/003811332147762987061_Titan_Andrey_S319_G13_V1-1_128-23_005_ali_DW_particles.mrcs J1/imported/003811332147762987061_Titan_Andrey_S319_G13_V1-1_128-23_005_ali_DW.mrc  5038.000000  2413.000000   129.594445    72.463007     -3.93268     -0.00562     0.820384  8938.820312  8467.066406   240.919876     0.000000     0.000000            1            2            1         2553     0.802307 2.398277e+05     0.207311           93 
000009@J287/extract/003813150493695817252_Titan_Andrey_S319_G13_V1-1_3nd_268-15_003_ali_DW_particles.mrcs J1/imported/003813150493695817252_Titan_Andrey_S319_G13_V1-1_3nd_268-15_003_ali_DW.mrc  3295.000000  2289.000000   -173.96023   108.550172   -109.77494     -2.48362     1.646384 10043.913086  9623.758789    -40.66727     0.000000     0.000000            1            1            1         2554     0.816159 2.395007e+05     0.073472           47 
000015@J287/extract/003813150493695817252_Titan_Andrey_S319_G13_V1-1_3nd_268-15_003_ali_DW_particles.mrcs J1/imported/003813150493695817252_Titan_Andrey_S319_G13_V1-1_3nd_268-15_003_ali_DW.mrc  1307.000000   209.000000   133.776525    68.627144   112.287427     -4.13562     -0.83162 10092.593750  9672.439453    -40.66727     0.000000     0.000000            1            2            1         2554     0.815374 2.394603e+05     0.097342           31 
000003@J287/extract/003813822690710831554_Titan_Andrey_S319_G13_V1-1_3nd_326-26_007_ali_DW_particles.mrcs J1/imported/003813822690710831554_Titan_Andrey_S319_G13_V1-1_3nd_326-26_007_ali_DW.mrc  4172.000000  1900.000000   137.056605   107.544421   162.862128     -0.00562     -0.83162 14099.751953 13817.930664    26.384089     0.000000     0.000000            1            2            1         2555     0.810864 2.390554e+05     0.242030           62 
000007@J287/extract/003813822690710831554_Titan_Andrey_S319_G13_V1-1_3nd_326-26_007_ali_DW_particles.mrcs J1/imported/003813822690710831554_Titan_Andrey_S319_G13_V1-1_3nd_326-26_007_ali_DW.mrc  3332.000000  1886.000000    -61.83147    45.423581    69.149876     3.298384     -5.78762 14095.338867 13813.517578    26.384089     0.000000     0.000000            1            1            1         2555     0.826251 2.389174e+05     0.083697          257 
000017@J287/extract/003813822690710831554_Titan_Andrey_S319_G13_V1-1_3nd_326-26_007_ali_DW_particles.mrcs J1/imported/003813822690710831554_Titan_Andrey_S319_G13_V1-1_3nd_326-26_007_ali_DW.mrc   930.000000  2015.000000   -115.91681    66.261905    43.163997     -4.13562     2.472384 14213.443359 13931.622070    26.384089     0.000000     0.000000            1            2            1         2555     0.810179 2.394444e+05     0.170839           32 
000020@J287/extract/003813822690710831554_Titan_Andrey_S319_G13_V1-1_3nd_326-26_007_ali_DW_particles.mrcs J1/imported/003813822690710831554_Titan_Andrey_S319_G13_V1-1_3nd_326-26_007_ali_DW.mrc  5579.000000  2687.000000    -37.84527   119.353609   159.652767     0.820384     -1.65762 14212.959961 13931.138672    26.384089     0.000000     0.000000            1            1            1         2555     0.803470 2.396987e+05     0.221832          121 
000021@J287/extract/003813822690710831554_Titan_Andrey_S319_G13_V1-1_3nd_326-26_007_ali_DW_particles.mrcs J1/imported/003813822690710831554_Titan_Andrey_S319_G13_V1-1_3nd_326-26_007_ali_DW.mrc  3393.000000  2243.000000   160.623539    67.108007   -124.34141     -0.83162     -0.83162 14138.687500 13856.866211    26.384089     0.000000     0.000000            1            2            1         2555     0.808224 2.394727e+05     0.166552           10 
000025@J287/extract/003813822690710831554_Titan_Andrey_S319_G13_V1-1_3nd_326-26_007_ali_DW_particles.mrcs J1/imported/003813822690710831554_Titan_Andrey_S319_G13_V1-1_3nd_326-26_007_ali_DW.mrc  5146.000000  2404.000000    15.835735    14.077975     3.855623     -2.48362     -0.00562 14156.678711 13874.857422    26.384089     0.000000     0.000000            1            1            1         2555     0.815601 2.393302e+05     0.267390           16 
000026@J287/extract/003813822690710831554_Titan_Andrey_S319_G13_V1-1_3nd_326-26_007_ali_DW_particles.mrcs J1/imported/003813822690710831554_Titan_Andrey_S319_G13_V1-1_3nd_326-26_007_ali_DW.mrc  1022.000000  1721.000000    68.206032   107.316872    -20.67073     -0.00562     2.472384 14175.134766 13893.313477    26.384089     0.000000     0.000000            1            2            1         2555     0.808587 2.395150e+05     0.036324           47 
000027@J287/extract/003813822690710831554_Titan_Andrey_S319_G13_V1-1_3nd_326-26_007_ali_DW_particles.mrcs J1/imported/003813822690710831554_Titan_Andrey_S319_G13_V1-1_3nd_326-26_007_ali_DW.mrc  3029.000000  1023.000000    -55.49562   133.923265   -120.12299     0.820384     -0.00562 14038.106445 13756.285156    26.384089     0.000000     0.000000            1            1            1         2555     0.807762 2.393838e+05     0.148020           24 
000028@J287/extract/003813822690710831554_Titan_Andrey_S319_G13_V1-1_3nd_326-26_007_ali_DW_particles.mrcs J1/imported/003813822690710831554_Titan_Andrey_S319_G13_V1-1_3nd_326-26_007_ali_DW.mrc  2420.000000  1225.000000   -124.04075   139.178311    -15.23427     4.124384     2.472384 14052.727539 13770.906250    26.384089     0.000000     0.000000            1            2            1         2555     0.815847 2.394275e+05     0.117450           60 
000030@J287/extract/003813822690710831554_Titan_Andrey_S319_G13_V1-1_3nd_326-26_007_ali_DW_particles.mrcs J1/imported/003813822690710831554_Titan_Andrey_S319_G13_V1-1_3nd_326-26_007_ali_DW.mrc  5250.000000  3041.000000   -159.56924   132.535960   -126.98751     -2.48362     -0.00562 14310.855469 14029.034180    26.384089     0.000000     0.000000            1            1            1         2555     0.813837 2.392814e+05     0.207887           98 
000033@J287/extract/003813822690710831554_Titan_Andrey_S319_G13_V1-1_3nd_326-26_007_ali_DW_particles.mrcs J1/imported/003813822690710831554_Titan_Andrey_S319_G13_V1-1_3nd_326-26_007_ali_DW.mrc  3066.000000  1649.000000   -176.61042    44.082210    75.881265     -6.61362     -0.00562 14072.272461 13790.451172    26.384089     0.000000     0.000000            1            2            1         2555     0.836404 2.386365e+05     0.187820           25 
000034@J287/extract/003813822690710831554_Titan_Andrey_S319_G13_V1-1_3nd_326-26_007_ali_DW_particles.mrcs J1/imported/003813822690710831554_Titan_Andrey_S319_G13_V1-1_3nd_326-26_007_ali_DW.mrc  3350.000000  3383.000000   173.418602    92.666501    38.558534     0.820384     0.820384 14346.332031 14064.510742    26.384089     0.000000     0.000000            1            1            1         2555     0.805071 2.393241e+05     0.106309           23 
000036@J287/extract/003813822690710831554_Titan_Andrey_S319_G13_V1-1_3nd_326-26_007_ali_DW_particles.mrcs J1/imported/003813822690710831554_Titan_Andrey_S319_G13_V1-1_3nd_326-26_007_ali_DW.mrc  1547.000000  2569.000000   -153.92674    50.479627    62.309088     -0.00562     -4.13562 14240.276367 13958.455078    26.384089     0.000000     0.000000            1            2            1         2555     0.822177 2.389539e+05     0.129276           17 
000041@J287/extract/003813822690710831554_Titan_Andrey_S319_G13_V1-1_3nd_326-26_007_ali_DW_particles.mrcs J1/imported/003813822690710831554_Titan_Andrey_S319_G13_V1-1_3nd_326-26_007_ali_DW.mrc  1235.000000  3372.000000   141.486494   124.973278   -123.96427     0.820384     -0.00562 14463.746094 14181.924805    26.384089     0.000000     0.000000            1            1            1         2555     0.807028 2.392866e+05     0.071357           61 
000046@J287/extract/003813822690710831554_Titan_Andrey_S319_G13_V1-1_3nd_326-26_007_ali_DW_particles.mrcs J1/imported/003813822690710831554_Titan_Andrey_S319_G13_V1-1_3nd_326-26_007_ali_DW.mrc   276.000000  2021.000000    -96.50956    17.469644    -99.59435     2.472384     3.298384 14296.898438 14015.077148    26.384089     0.000000     0.000000            1            2            1         2555     0.806540 2.396129e+05     0.156418           31 
000002@J287/extract/003814297854238735192_Titan_Andrey_S319_G13_V1-1_100-3_005_ali_DW_particles.mrcs J1/imported/003814297854238735192_Titan_Andrey_S319_G13_V1-1_100-3_005_ali_DW.mrc  3495.000000  3316.000000   123.762319    38.236141   150.304045     -0.83162     -1.65762 12216.424805 11855.218750   240.668045     0.000000     0.000000            1            1            1         2556     0.784659 2.392537e+05     0.084008           84 
000005@J287/extract/003814297854238735192_Titan_Andrey_S319_G13_V1-1_100-3_005_ali_DW_particles.mrcs J1/imported/003814297854238735192_Titan_Andrey_S319_G13_V1-1_100-3_005_ali_DW.mrc  4684.000000   401.000000    27.268823   161.739639    52.817081     -3.30962     9.080384 12501.531250 12140.325195   240.668045     0.000000     0.000000            1            2            1         2556     0.792181 2.388761e+05     0.150186           12 
000008@J287/extract/003814297854238735192_Titan_Andrey_S319_G13_V1-1_100-3_005_ali_DW_particles.mrcs J1/imported/003814297854238735192_Titan_Andrey_S319_G13_V1-1_100-3_005_ali_DW.mrc   299.000000  3674.000000    -16.46870    98.063314   -175.59111     -0.83162     3.298384 12310.041016 11948.834961   240.668045     0.000000     0.000000            1            1            1         2556     0.804100 2.386402e+05     0.047787          122 
000010@J287/extract/003814297854238735192_Titan_Andrey_S319_G13_V1-1_100-3_005_ali_DW_particles.mrcs J1/imported/003814297854238735192_Titan_Andrey_S319_G13_V1-1_100-3_005_ali_DW.mrc   482.000000  2251.000000   166.428251   101.129484   -165.70083     -0.00562     -0.83162 12185.655273 11824.449219   240.668045     0.000000     0.000000            1            2            1         2556     0.783765 2.390400e+05     0.236701           30 
000022@J287/extract/003814297854238735192_Titan_Andrey_S319_G13_V1-1_100-3_005_ali_DW_particles.mrcs J1/imported/003814297854238735192_Titan_Andrey_S319_G13_V1-1_100-3_005_ali_DW.mrc  1759.000000  3106.000000   117.662920   120.975711    -67.47005     -4.13562     -2.48362 12164.885742 11803.679688   240.668045     0.000000     0.000000            1            1            1         2556     0.799491 2.391701e+05     0.090469           91 
000026@J287/extract/003814297854238735192_Titan_Andrey_S319_G13_V1-1_100-3_005_ali_DW_particles.mrcs J1/imported/003814297854238735192_Titan_Andrey_S319_G13_V1-1_100-3_005_ali_DW.mrc  4442.000000  1670.000000    -17.82166    87.292332    75.639733     0.820384     1.646384 12263.322266 11902.116211   240.668045     0.000000     0.000000            1            2            1         2556     0.809335 2.387692e+05     0.070782           52 
000027@J287/extract/003814297854238735192_Titan_Andrey_S319_G13_V1-1_100-3_005_ali_DW_particles.mrcs J1/imported/003814297854238735192_Titan_Andrey_S319_G13_V1-1_100-3_005_ali_DW.mrc  3285.000000  2111.000000   149.482315    86.822916   -129.82971     -0.00562     -0.83162 12187.531250 11826.325195   240.668045     0.000000     0.000000            1            1            1         2556     0.805912 2.388119e+05     0.160176          238 
000034@J287/extract/003814297854238735192_Titan_Andrey_S319_G13_V1-1_100-3_005_ali_DW_particles.mrcs J1/imported/003814297854238735192_Titan_Andrey_S319_G13_V1-1_100-3_005_ali_DW.mrc  4034.000000  2546.000000    -97.79841    77.833487   125.627938     -0.83162     -0.83162 12201.272461 11840.066406   240.668045     0.000000     0.000000            1            2            1         2556     0.792859 2.390849e+05     0.113416           49 
000036@J287/extract/003814297854238735192_Titan_Andrey_S319_G13_V1-1_100-3_005_ali_DW_particles.mrcs J1/imported/003814297854238735192_Titan_Andrey_S319_G13_V1-1_100-3_005_ali_DW.mrc  4467.000000  3625.000000   133.933597    80.983060    35.371017     0.820384     -0.00562 12289.621094 11928.415039   240.668045     0.000000     0.000000            1            1            1         2556     0.795643 2.388261e+05     0.047042           48 
000038@J287/extract/003814297854238735192_Titan_Andrey_S319_G13_V1-1_100-3_005_ali_DW_particles.mrcs J1/imported/003814297854238735192_Titan_Andrey_S319_G13_V1-1_100-3_005_ali_DW.mrc  3766.000000  3515.000000   -166.06545   152.548022   -113.90320     -0.00562     -1.65762 12247.337891 11886.131836   240.668045     0.000000     0.000000            1            2            1         2556     0.802516 2.388435e+05     0.104294           13 
000002@J287/extract/003816179949536981165_Titan_Andrey_S319_G13_V1-1_3nd_262-12_002_ali_DW_particles.mrcs J1/imported/003816179949536981165_Titan_Andrey_S319_G13_V1-1_3nd_262-12_002_ali_DW.mrc  1694.000000   682.000000    45.032223    57.864535   114.203179     -1.65762     -0.83162  8320.762695  7447.543457    -31.55356     0.000000     0.000000            1            1            1         2557     0.791576 2.383733e+05     0.107057          105 
000005@J287/extract/003816179949536981165_Titan_Andrey_S319_G13_V1-1_3nd_262-12_002_ali_DW_particles.mrcs J1/imported/003816179949536981165_Titan_Andrey_S319_G13_V1-1_3nd_262-12_002_ali_DW.mrc  2743.000000  2830.000000    -16.45698    95.662778    83.160290     -0.83162     -1.65762  8410.614258  7537.394531    -31.55356     0.000000     0.000000            1            2            1         2557     0.805273 2.383924e+05     0.055143          159 
000011@J287/extract/003816179949536981165_Titan_Andrey_S319_G13_V1-1_3nd_262-12_002_ali_DW_particles.mrcs J1/imported/003816179949536981165_Titan_Andrey_S319_G13_V1-1_3nd_262-12_002_ali_DW.mrc  1854.000000  2995.000000    95.641527    41.774468   -108.30630     4.124384     2.472384  8403.536133  7530.316406    -31.55356     0.000000     0.000000            1            1            1         2557     0.820150 2.382111e+05     0.103942           20 
000015@J287/extract/003816179949536981165_Titan_Andrey_S319_G13_V1-1_3nd_262-12_002_ali_DW_particles.mrcs J1/imported/003816179949536981165_Titan_Andrey_S319_G13_V1-1_3nd_262-12_002_ali_DW.mrc  5403.000000  3660.000000   -131.42728    64.750794   153.935734     -0.83162     4.124384  8546.251953  7673.032715    -31.55356     0.000000     0.000000            1            2            1         2557     0.801405 2.384960e+05     0.083986          149 
000028@J287/extract/003816179949536981165_Titan_Andrey_S319_G13_V1-1_3nd_262-12_002_ali_DW_particles.mrcs J1/imported/003816179949536981165_Titan_Andrey_S319_G13_V1-1_3nd_262-12_002_ali_DW.mrc  2255.000000  3072.000000    -47.87266   126.297554    -59.91911     4.124384     -0.00562  8415.152344  7541.933105    -31.55356     0.000000     0.000000            1            1            1         2557     0.804184 2.383179e+05     0.202260           96 
000031@J287/extract/003816179949536981165_Titan_Andrey_S319_G13_V1-1_3nd_262-12_002_ali_DW_particles.mrcs J1/imported/003816179949536981165_Titan_Andrey_S319_G13_V1-1_3nd_262-12_002_ali_DW.mrc  3198.000000  1192.000000   -165.41533    69.630033    -14.29413     -3.30962     -3.30962  8378.013672  7504.793945    -31.55356     0.000000     0.000000            1            2            1         2557     0.800606 2.386044e+05     0.066938           47 
000036@J287/extract/003816179949536981165_Titan_Andrey_S319_G13_V1-1_3nd_262-12_002_ali_DW_particles.mrcs J1/imported/003816179949536981165_Titan_Andrey_S319_G13_V1-1_3nd_262-12_002_ali_DW.mrc  1802.000000  2621.000000    93.880312    49.717833   107.147161     -2.48362     2.472384  8386.643555  7513.423828    -31.55356     0.000000     0.000000            1            1            1         2557     0.791674 2.388126e+05     0.270252           20 
000038@J287/extract/003816179949536981165_Titan_Andrey_S319_G13_V1-1_3nd_262-12_002_ali_DW_particles.mrcs J1/imported/003816179949536981165_Titan_Andrey_S319_G13_V1-1_3nd_262-12_002_ali_DW.mrc  3901.000000  2451.000000   179.042556    99.882672   -175.28158     -0.83162     -2.48362  8423.325195  7550.105469    -31.55356     0.000000     0.000000            1            2            1         2557     0.807589 2.383595e+05     0.232417           88 
000039@J287/extract/003816179949536981165_Titan_Andrey_S319_G13_V1-1_3nd_262-12_002_ali_DW_particles.mrcs J1/imported/003816179949536981165_Titan_Andrey_S319_G13_V1-1_3nd_262-12_002_ali_DW.mrc  4397.000000  3822.000000    -77.58258    51.496339   138.526592     -1.65762     -0.83162  8535.690430  7662.470703    -31.55356     0.000000     0.000000            1            1            1         2557     0.796138 2.384517e+05     0.141961           21 
000013@J287/extract/003817356211564878775_Titan_Andrey_S319_G13_V1-1_3nd_262-14_002_ali_DW_particles.mrcs J1/imported/003817356211564878775_Titan_Andrey_S319_G13_V1-1_3nd_262-14_002_ali_DW.mrc  3173.000000  1193.000000   101.577388    82.647377   -159.39650     -0.00562     -0.00562 13668.209961 12670.408203    -27.97681     0.000000     0.000000            1            2            1         2558     0.798887 2.382118e+05     0.090041           59 
000022@J287/extract/003817356211564878775_Titan_Andrey_S319_G13_V1-1_3nd_262-14_002_ali_DW_particles.mrcs J1/imported/003817356211564878775_Titan_Andrey_S319_G13_V1-1_3nd_262-14_002_ali_DW.mrc  4290.000000   424.000000     8.903475   100.509894    21.692676     -0.00562     0.820384 13837.466797 12839.665039    -27.97681     0.000000     0.000000            1            1            1         2558     0.788792 2.385607e+05     0.121587           84 
000025@J287/extract/003817356211564878775_Titan_Andrey_S319_G13_V1-1_3nd_262-14_002_ali_DW_particles.mrcs J1/imported/003817356211564878775_Titan_Andrey_S319_G13_V1-1_3nd_262-14_002_ali_DW.mrc  3165.000000  2458.000000    21.229147    38.064261    -28.53173     0.820384     -1.65762 13624.363281 12626.561523    -27.97681     0.000000     0.000000            1            2            1         2558     0.801922 2.381108e+05     0.037830          105 
000026@J287/extract/003817356211564878775_Titan_Andrey_S319_G13_V1-1_3nd_262-14_002_ali_DW_particles.mrcs J1/imported/003817356211564878775_Titan_Andrey_S319_G13_V1-1_3nd_262-14_002_ali_DW.mrc  2551.000000  3476.000000    -13.62106    90.895116   -134.29475     0.820384     -1.65762 13726.372070 12728.570312    -27.97681     0.000000     0.000000            1            1            1         2558     0.807445 2.379255e+05     0.041165          150 
000028@J287/extract/003817356211564878775_Titan_Andrey_S319_G13_V1-1_3nd_262-14_002_ali_DW_particles.mrcs J1/imported/003817356211564878775_Titan_Andrey_S319_G13_V1-1_3nd_262-14_002_ali_DW.mrc  3922.000000  2710.000000    -17.78365    80.068829    17.510540     -5.78762     5.776384 13660.250000 12662.448242    -27.97681     0.000000     0.000000            1            2            1         2558     0.804839 2.379722e+05     0.217708           57 
000030@J287/extract/003817356211564878775_Titan_Andrey_S319_G13_V1-1_3nd_262-14_002_ali_DW_particles.mrcs J1/imported/003817356211564878775_Titan_Andrey_S319_G13_V1-1_3nd_262-14_002_ali_DW.mrc  2275.000000  3301.000000    -20.52497    70.117954    -42.54909     0.820384     -0.00562 13702.303711 12704.501953    -27.97681     0.000000     0.000000            1            1            1         2558     0.811614 2.381741e+05     0.130866           20 
000041@J287/extract/003817356211564878775_Titan_Andrey_S319_G13_V1-1_3nd_262-14_002_ali_DW_particles.mrcs J1/imported/003817356211564878775_Titan_Andrey_S319_G13_V1-1_3nd_262-14_002_ali_DW.mrc  1338.000000  2804.000000   -155.75079   104.865000    96.182154     0.820384     2.472384 13672.743164 12674.941406    -27.97681     0.000000     0.000000            1            2            1         2558     0.792857 2.384366e+05     0.055552           88 
000042@J287/extract/003817356211564878775_Titan_Andrey_S319_G13_V1-1_3nd_262-14_002_ali_DW_particles.mrcs J1/imported/003817356211564878775_Titan_Andrey_S319_G13_V1-1_3nd_262-14_002_ali_DW.mrc  1534.000000  3668.000000    -12.33041   119.531323    -63.05406     7.428384     0.820384 13747.572266 12749.770508    -27.97681     0.000000     0.000000            1            1            1         2558     0.818005 2.381550e+05     0.051609           96 
000048@J287/extract/003817356211564878775_Titan_Andrey_S319_G13_V1-1_3nd_262-14_002_ali_DW_particles.mrcs J1/imported/003817356211564878775_Titan_Andrey_S319_G13_V1-1_3nd_262-14_002_ali_DW.mrc  3028.000000  3724.000000   -162.77152   108.583858    -70.58784     -0.83162     -0.00562 13768.698242 12770.896484    -27.97681     0.000000     0.000000            1            2            1         2558     0.806339 2.381733e+05     0.169509           49 
000056@J287/extract/003817356211564878775_Titan_Andrey_S319_G13_V1-1_3nd_262-14_002_ali_DW_particles.mrcs J1/imported/003817356211564878775_Titan_Andrey_S319_G13_V1-1_3nd_262-14_002_ali_DW.mrc  2180.000000  1546.000000    16.078343   125.121815    -10.02013     -0.83162     -2.48362 13626.535156 12628.733398    -27.97681     0.000000     0.000000            1            1            1         2558     0.814519 2.383172e+05     0.176288           32 
000057@J287/extract/003817356211564878775_Titan_Andrey_S319_G13_V1-1_3nd_262-14_002_ali_DW_particles.mrcs J1/imported/003817356211564878775_Titan_Andrey_S319_G13_V1-1_3nd_262-14_002_ali_DW.mrc  1137.000000  2412.000000   123.314921   123.737083   133.131964     -4.96162     -5.78762 13661.980469 12664.178711    -27.97681     0.000000     0.000000            1            2            1         2558     0.790299 2.382724e+05     0.100053           21 
000001@J287/extract/003818868928522866202_Titan_Andrey_S319_G13_V1-1_2nd_143-16_008_ali_DW_particles.mrcs J1/imported/003818868928522866202_Titan_Andrey_S319_G13_V1-1_2nd_143-16_008_ali_DW.mrc  2496.000000  1720.000000   177.639284    98.670840   119.116248     -0.00562     -0.83162 16052.282227 15295.004883    -10.14244     0.000000     0.000000            1            1            1         2559     0.803638 2.392699e+05     0.145890           12 
000009@J287/extract/003818868928522866202_Titan_Andrey_S319_G13_V1-1_2nd_143-16_008_ali_DW_particles.mrcs J1/imported/003818868928522866202_Titan_Andrey_S319_G13_V1-1_2nd_143-16_008_ali_DW.mrc  3823.000000  2864.000000   -178.16042   123.304234   -126.58036     -2.48362     0.820384 16152.833984 15395.556641    -10.14244     0.000000     0.000000            1            2            1         2559     0.804360 2.387094e+05     0.117873           63 
000011@J287/extract/003818868928522866202_Titan_Andrey_S319_G13_V1-1_2nd_143-16_008_ali_DW_particles.mrcs J1/imported/003818868928522866202_Titan_Andrey_S319_G13_V1-1_2nd_143-16_008_ali_DW.mrc  2370.000000  2145.000000   158.085777   111.172506    12.574677     -1.65762     6.602384 16054.722656 15297.445312    -10.14244     0.000000     0.000000            1            1            1         2559     0.806109 2.390393e+05     0.222054           23 
000016@J287/extract/003818868928522866202_Titan_Andrey_S319_G13_V1-1_2nd_143-16_008_ali_DW_particles.mrcs J1/imported/003818868928522866202_Titan_Andrey_S319_G13_V1-1_2nd_143-16_008_ali_DW.mrc  5051.000000   566.000000    -55.84243    92.895067   159.538329     -0.00562     0.820384 16288.695312 15531.417969    -10.14244     0.000000     0.000000            1            2            1         2559     0.813771 2.394540e+05     0.082475           59 
000024@J287/extract/003818868928522866202_Titan_Andrey_S319_G13_V1-1_2nd_143-16_008_ali_DW_particles.mrcs J1/imported/003818868928522866202_Titan_Andrey_S319_G13_V1-1_2nd_143-16_008_ali_DW.mrc  5372.000000  1082.000000    58.416070    31.568436   -111.92674     0.820384     2.472384 16262.461914 15505.184570    -10.14244     0.000000     0.000000            1            1            1         2559     0.816016 2.391279e+05     0.261717           35 
000028@J287/extract/003818868928522866202_Titan_Andrey_S319_G13_V1-1_2nd_143-16_008_ali_DW_particles.mrcs J1/imported/003818868928522866202_Titan_Andrey_S319_G13_V1-1_2nd_143-16_008_ali_DW.mrc  2557.000000   507.000000    -88.72736    46.591697     -2.21043     1.646384     -0.00562 16153.631836 15396.354492    -10.14244     0.000000     0.000000            1            2            1         2559     0.809036 2.395232e+05     0.103691          103 
000030@J287/extract/003818868928522866202_Titan_Andrey_S319_G13_V1-1_2nd_143-16_008_ali_DW_particles.mrcs J1/imported/003818868928522866202_Titan_Andrey_S319_G13_V1-1_2nd_143-16_008_ali_DW.mrc  5048.000000  1019.000000    94.729870   141.203694    60.536948     1.646384     1.646384 16244.797852 15487.520508    -10.14244     0.000000     0.000000            1            1            1         2559     0.800487 2.391902e+05     0.157093           27 
000036@J287/extract/003818868928522866202_Titan_Andrey_S319_G13_V1-1_2nd_143-16_008_ali_DW_particles.mrcs J1/imported/003818868928522866202_Titan_Andrey_S319_G13_V1-1_2nd_143-16_008_ali_DW.mrc  4096.000000  1940.000000    44.134061    99.060094    -39.67253     1.646384     1.646384 16123.776367 15366.499023    -10.14244     0.000000     0.000000            1            2            1         2559     0.821394 2.388346e+05     0.084924           39 
000037@J287/extract/003818868928522866202_Titan_Andrey_S319_G13_V1-1_2nd_143-16_008_ali_DW_particles.mrcs J1/imported/003818868928522866202_Titan_Andrey_S319_G13_V1-1_2nd_143-16_008_ali_DW.mrc  1689.000000  1023.000000    11.893113   146.781611    33.126110     1.646384     4.124384 16087.807617 15330.530273    -10.14244     0.000000     0.000000            1            1            1         2559     0.792894 2.391436e+05     0.111674           92 
000047@J287/extract/003818868928522866202_Titan_Andrey_S319_G13_V1-1_2nd_143-16_008_ali_DW_particles.mrcs J1/imported/003818868928522866202_Titan_Andrey_S319_G13_V1-1_2nd_143-16_008_ali_DW.mrc  3994.000000  2024.000000   -154.15811    13.815514   -156.22713     -9.09162     -4.13562 16117.482422 15360.205078    -10.14244     0.000000     0.000000            1            2            1         2559     0.810922 2.387350e+05     0.100507           81 
000004@J287/extract/003819043793871814437_Titan_Andrey_S319_G13_V1-1_3nd_246-15_007_ali_DW_particles.mrcs J1/imported/003819043793871814437_Titan_Andrey_S319_G13_V1-1_3nd_246-15_007_ali_DW.mrc  5478.000000  1447.000000   153.925736   115.121246   155.154351     -0.00562     -0.83162 15593.186523 15269.438477    18.758266     0.000000     0.000000            1            1            1         2560     0.808063 2.397161e+05     0.066282           71 
000006@J287/extract/003819043793871814437_Titan_Andrey_S319_G13_V1-1_3nd_246-15_007_ali_DW_particles.mrcs J1/imported/003819043793871814437_Titan_Andrey_S319_G13_V1-1_3nd_246-15_007_ali_DW.mrc  4262.000000  3395.000000   104.215321    33.903609    -70.58318     -2.48362     -0.83162 15625.752930 15302.004883    18.758266     0.000000     0.000000            1            2            1         2560     0.814656 2.399223e+05     0.131727           21 
000007@J287/extract/003819043793871814437_Titan_Andrey_S319_G13_V1-1_3nd_246-15_007_ali_DW_particles.mrcs J1/imported/003819043793871814437_Titan_Andrey_S319_G13_V1-1_3nd_246-15_007_ali_DW.mrc  2395.000000  1137.000000   -141.27496    60.636762   109.041764     -0.83162     -2.48362 15420.380859 15096.632812    18.758266     0.000000     0.000000            1            1            1         2560     0.818492 2.395353e+05     0.301749            8 
000009@J287/extract/003819043793871814437_Titan_Andrey_S319_G13_V1-1_3nd_246-15_007_ali_DW_particles.mrcs J1/imported/003819043793871814437_Titan_Andrey_S319_G13_V1-1_3nd_246-15_007_ali_DW.mrc   220.000000  2683.000000    -94.80876    67.880306     9.319936     3.298384     -2.48362 15479.434570 15155.686523    18.758266     0.000000     0.000000            1            2            1         2560     0.806143 2.400530e+05     0.050791          138 
000011@J287/extract/003819043793871814437_Titan_Andrey_S319_G13_V1-1_3nd_246-15_007_ali_DW_particles.mrcs J1/imported/003819043793871814437_Titan_Andrey_S319_G13_V1-1_3nd_246-15_007_ali_DW.mrc  2453.000000  3587.000000   -179.55369   111.099594    51.570829     0.820384     -0.00562 15555.176758 15231.428711    18.758266     0.000000     0.000000            1            1            1         2560     0.821314 2.398036e+05     0.248546           19 
000014@J287/extract/003819043793871814437_Titan_Andrey_S319_G13_V1-1_3nd_246-15_007_ali_DW_particles.mrcs J1/imported/003819043793871814437_Titan_Andrey_S319_G13_V1-1_3nd_246-15_007_ali_DW.mrc  5363.000000  1319.000000   -159.84145    84.346598   -173.74319     -0.83162     -0.83162 15584.142578 15260.394531    18.758266     0.000000     0.000000            1            2            1         2560     0.800925 2.397350e+05     0.089054          190 
000016@J287/extract/003819043793871814437_Titan_Andrey_S319_G13_V1-1_3nd_246-15_007_ali_DW_particles.mrcs J1/imported/003819043793871814437_Titan_Andrey_S319_G13_V1-1_3nd_246-15_007_ali_DW.mrc  3254.000000  3377.000000   179.051467   115.020226    10.346116     -4.13562     -1.65762 15571.683594 15247.935547    18.758266     0.000000     0.000000            1            1            1         2560     0.820705 2.398618e+05     0.183734            7 
000017@J287/extract/003819043793871814437_Titan_Andrey_S319_G13_V1-1_3nd_246-15_007_ali_DW_particles.mrcs J1/imported/003819043793871814437_Titan_Andrey_S319_G13_V1-1_3nd_246-15_007_ali_DW.mrc  5374.000000  3365.000000    61.993996    68.420755    99.310555     -0.83162     2.472384 15640.208008 15316.459961    18.758266     0.000000     0.000000            1            2            1         2560     0.818082 2.403082e+05     0.120453           32 
000023@J287/extract/003819043793871814437_Titan_Andrey_S319_G13_V1-1_3nd_246-15_007_ali_DW_particles.mrcs J1/imported/003819043793871814437_Titan_Andrey_S319_G13_V1-1_3nd_246-15_007_ali_DW.mrc   585.000000   438.000000    20.184636   100.467209   -160.00315     -0.83162     0.820384 15588.833008 15265.084961    18.758266     0.000000     0.000000            1            1            1         2560     0.813680 2.401488e+05     0.205505           50 
000026@J287/extract/003819043793871814437_Titan_Andrey_S319_G13_V1-1_3nd_246-15_007_ali_DW_particles.mrcs J1/imported/003819043793871814437_Titan_Andrey_S319_G13_V1-1_3nd_246-15_007_ali_DW.mrc  4998.000000  2370.000000    -59.26494   129.146438   101.159614     -1.65762     3.298384 15567.137695 15243.389648    18.758266     0.000000     0.000000            1            2            1         2560     0.815271 2.397146e+05     0.163497           26 
000031@J287/extract/003819043793871814437_Titan_Andrey_S319_G13_V1-1_3nd_246-15_007_ali_DW_particles.mrcs J1/imported/003819043793871814437_Titan_Andrey_S319_G13_V1-1_3nd_246-15_007_ali_DW.mrc   940.000000  1877.000000     -0.98002   119.555235    -15.97252     3.298384     -0.83162 15409.491211 15085.743164    18.758266     0.000000     0.000000            1            1            1         2560     0.805639 2.398159e+05     0.152457           21 
000035@J287/extract/003819043793871814437_Titan_Andrey_S319_G13_V1-1_3nd_246-15_007_ali_DW_particles.mrcs J1/imported/003819043793871814437_Titan_Andrey_S319_G13_V1-1_3nd_246-15_007_ali_DW.mrc  4687.000000  2766.000000    -81.90214    55.881616   -101.42224     0.820384     -0.00562 15568.785156 15245.037109    18.758266     0.000000     0.000000            1            2            1         2560     0.805111 2.396862e+05     0.092375          109 
000039@J287/extract/003819043793871814437_Titan_Andrey_S319_G13_V1-1_3nd_246-15_007_ali_DW_particles.mrcs J1/imported/003819043793871814437_Titan_Andrey_S319_G13_V1-1_3nd_246-15_007_ali_DW.mrc   920.000000   980.000000   -159.89234    93.906847    77.507592     4.124384     0.820384 15470.818359 15147.070312    18.758266     0.000000     0.000000            1            1            1         2560     0.818918 2.393322e+05     0.287896           56 
000045@J287/extract/003819043793871814437_Titan_Andrey_S319_G13_V1-1_3nd_246-15_007_ali_DW_particles.mrcs J1/imported/003819043793871814437_Titan_Andrey_S319_G13_V1-1_3nd_246-15_007_ali_DW.mrc  4499.000000  1296.000000    56.206912    57.726292    24.341758     2.472384     -0.00562 15526.719727 15202.971680    18.758266     0.000000     0.000000            1            2            1         2560     0.799277 2.398779e+05     0.091665           35 
000009@J287/extract/003819238373262234675_Titan_Andrey_S319_G13_V1-1_3nd_255-12_005_ali_DW_particles.mrcs J1/imported/003819238373262234675_Titan_Andrey_S319_G13_V1-1_3nd_255-12_005_ali_DW.mrc  4515.000000  2119.000000    45.258680    22.717562   150.782999     0.820384     0.820384 10736.316406 10304.174805   242.170731     0.000000     0.000000            1            1            1         2561     0.818606 2.396976e+05     0.185796           11 
000010@J287/extract/003819238373262234675_Titan_Andrey_S319_G13_V1-1_3nd_255-12_005_ali_DW_particles.mrcs J1/imported/003819238373262234675_Titan_Andrey_S319_G13_V1-1_3nd_255-12_005_ali_DW.mrc  5492.000000  2920.000000   -134.78134   108.810573   103.377549    11.558384     -0.83162 10879.298828 10447.157227   242.170731     0.000000     0.000000            1            2            1         2561     0.806376 2.400418e+05     0.113233           10 
000011@J287/extract/003819238373262234675_Titan_Andrey_S319_G13_V1-1_3nd_255-12_005_ali_DW_particles.mrcs J1/imported/003819238373262234675_Titan_Andrey_S319_G13_V1-1_3nd_255-12_005_ali_DW.mrc  1640.000000  1542.000000   -139.84039    59.281976   114.637122     -1.65762     -3.30962 10687.922852 10255.781250   242.170731     0.000000     0.000000            1            1            1         2561     0.796743 2.398011e+05     0.078092           32 
000016@J287/extract/003819238373262234675_Titan_Andrey_S319_G13_V1-1_3nd_255-12_005_ali_DW_particles.mrcs J1/imported/003819238373262234675_Titan_Andrey_S319_G13_V1-1_3nd_255-12_005_ali_DW.mrc  3961.000000  3449.000000   -170.91220   152.533201   101.893766     -0.00562     -0.83162 10894.051758 10461.910156   242.170731     0.000000     0.000000            1            2            1         2561     0.813438 2.398753e+05     0.556692           12 
000018@J287/extract/003819238373262234675_Titan_Andrey_S319_G13_V1-1_3nd_255-12_005_ali_DW_particles.mrcs J1/imported/003819238373262234675_Titan_Andrey_S319_G13_V1-1_3nd_255-12_005_ali_DW.mrc   940.000000   393.000000   131.264962    92.984948   110.393727     -0.00562     -0.83162 10690.640625 10258.499023   242.170731     0.000000     0.000000            1            1            1         2561     0.815488 2.398173e+05     0.118886           91 
000022@J287/extract/003819238373262234675_Titan_Andrey_S319_G13_V1-1_3nd_255-12_005_ali_DW_particles.mrcs J1/imported/003819238373262234675_Titan_Andrey_S319_G13_V1-1_3nd_255-12_005_ali_DW.mrc  1860.000000  3437.000000    91.268032   142.806147    -59.40782     1.646384     -1.65762 10766.175781 10334.034180   242.170731     0.000000     0.000000            1            2            1         2561     0.808309 2.396973e+05     0.291327           60 
000024@J287/extract/003819238373262234675_Titan_Andrey_S319_G13_V1-1_3nd_255-12_005_ali_DW_particles.mrcs J1/imported/003819238373262234675_Titan_Andrey_S319_G13_V1-1_3nd_255-12_005_ali_DW.mrc  3862.000000  3066.000000   163.724027   119.116978   158.753261     -0.00562     -0.83162 10822.616211 10390.474609   242.170731     0.000000     0.000000            1            1            1         2561     0.804921 2.395445e+05     0.282411           23 
000029@J287/extract/003819238373262234675_Titan_Andrey_S319_G13_V1-1_3nd_255-12_005_ali_DW_particles.mrcs J1/imported/003819238373262234675_Titan_Andrey_S319_G13_V1-1_3nd_255-12_005_ali_DW.mrc  4582.000000   283.000000   -128.28719    47.601028    26.226198     -3.30962     2.472384 10734.510742 10302.369141   242.170731     0.000000     0.000000            1            2            1         2561     0.804624 2.396144e+05     0.136665           98 
000032@J287/extract/003819238373262234675_Titan_Andrey_S319_G13_V1-1_3nd_255-12_005_ali_DW_particles.mrcs J1/imported/003819238373262234675_Titan_Andrey_S319_G13_V1-1_3nd_255-12_005_ali_DW.mrc   295.000000  2233.000000   -127.66180    30.495864    87.662199     0.820384     -1.65762 10700.673828 10268.532227   242.170731     0.000000     0.000000            1            1            1         2561     0.803170 2.397584e+05     0.147821           78 
000035@J287/extract/003819238373262234675_Titan_Andrey_S319_G13_V1-1_3nd_255-12_005_ali_DW_particles.mrcs J1/imported/003819238373262234675_Titan_Andrey_S319_G13_V1-1_3nd_255-12_005_ali_DW.mrc   150.000000  3908.000000    90.246359    77.984661   172.507933     -0.00562     -1.65762 10986.406250 10554.264648   242.170731     0.000000     0.000000            1            2            1         2561     0.801010 2.403408e+05     0.119267           39 
000037@J287/extract/003819238373262234675_Titan_Andrey_S319_G13_V1-1_3nd_255-12_005_ali_DW_particles.mrcs J1/imported/003819238373262234675_Titan_Andrey_S319_G13_V1-1_3nd_255-12_005_ali_DW.mrc   892.000000  1325.000000    -46.61093    28.672900   156.986985     -4.96162     -5.78762 10676.065430 10243.923828   242.170731     0.000000     0.000000            1            1            1         2561     0.808001 2.397712e+05     0.276311           17 
000038@J287/extract/003819238373262234675_Titan_Andrey_S319_G13_V1-1_3nd_255-12_005_ali_DW_particles.mrcs J1/imported/003819238373262234675_Titan_Andrey_S319_G13_V1-1_3nd_255-12_005_ali_DW.mrc  5396.000000  3523.000000   132.189681   143.736847   -142.24509     -0.00562     0.820384 10947.985352 10515.843750   242.170731     0.000000     0.000000            1            2            1         2561     0.806149 2.399395e+05     0.257899           53 
000039@J287/extract/003819238373262234675_Titan_Andrey_S319_G13_V1-1_3nd_255-12_005_ali_DW_particles.mrcs J1/imported/003819238373262234675_Titan_Andrey_S319_G13_V1-1_3nd_255-12_005_ali_DW.mrc  2011.000000  2354.000000    -12.05713    53.731935    53.176813     -0.00562     -0.83162 10705.733398 10273.591797   242.170731     0.000000     0.000000            1            1            1         2561     0.819880 2.400406e+05     0.219130           11 
000050@J287/extract/003819238373262234675_Titan_Andrey_S319_G13_V1-1_3nd_255-12_005_ali_DW_particles.mrcs J1/imported/003819238373262234675_Titan_Andrey_S319_G13_V1-1_3nd_255-12_005_ali_DW.mrc  4866.000000  2049.000000   -175.34382    95.056368    64.626991     0.820384     -0.00562 10754.449219 10322.307617   242.170731     0.000000     0.000000            1            2            1         2561     0.802908 2.399026e+05     0.290794           47 
000057@J287/extract/003819238373262234675_Titan_Andrey_S319_G13_V1-1_3nd_255-12_005_ali_DW_particles.mrcs J1/imported/003819238373262234675_Titan_Andrey_S319_G13_V1-1_3nd_255-12_005_ali_DW.mrc  5536.000000  3637.000000    -52.22417    33.147642    -26.68602     -0.83162     -0.83162 10963.318359 10531.176758   242.170731     0.000000     0.000000            1            1            1         2561     0.803056 2.396226e+05     0.446163           82 
000065@J287/extract/003819238373262234675_Titan_Andrey_S319_G13_V1-1_3nd_255-12_005_ali_DW_particles.mrcs J1/imported/003819238373262234675_Titan_Andrey_S319_G13_V1-1_3nd_255-12_005_ali_DW.mrc  1326.000000  2464.000000    -81.12027    90.127992   136.896648     -6.61362     -0.83162 10714.191406 10282.049805   242.170731     0.000000     0.000000            1            2            1         2561     0.801390 2.397635e+05     0.146741           15 
000067@J287/extract/003819238373262234675_Titan_Andrey_S319_G13_V1-1_3nd_255-12_005_ali_DW_particles.mrcs J1/imported/003819238373262234675_Titan_Andrey_S319_G13_V1-1_3nd_255-12_005_ali_DW.mrc  3032.000000  2323.000000    -78.42261    97.352623    -58.10350     4.950384     -5.78762 10703.458984 10271.317383   242.170731     0.000000     0.000000            1            1            1         2561     0.811828 2.400329e+05     0.068024           21 
000005@J287/extract/003819322038389663365_Titan_Andrey_S319_G13_V1-1_97-18_000_ali_DW_particles.mrcs J1/imported/003819322038389663365_Titan_Andrey_S319_G13_V1-1_97-18_000_ali_DW.mrc  2547.000000  3896.000000   -106.88365   117.000258   125.571876     -0.83162     -0.00562  9332.849609  9197.118164    -13.67805     0.000000     0.000000            1            2            1         2562     0.805973 2.385666e+05     0.035607          234 
000013@J287/extract/003819322038389663365_Titan_Andrey_S319_G13_V1-1_97-18_000_ali_DW_particles.mrcs J1/imported/003819322038389663365_Titan_Andrey_S319_G13_V1-1_97-18_000_ali_DW.mrc  3446.000000  3504.000000     1.845443    75.210771   169.702936     -0.00562     -1.65762  9295.293945  9159.562500    -13.67805     0.000000     0.000000            1            1            1         2562     0.793061 2.383190e+05     0.096886          219 
000017@J287/extract/003819322038389663365_Titan_Andrey_S319_G13_V1-1_97-18_000_ali_DW_particles.mrcs J1/imported/003819322038389663365_Titan_Andrey_S319_G13_V1-1_97-18_000_ali_DW.mrc  1955.000000  2236.000000   -178.14118    57.687204   107.794841     1.646384     -1.65762  9254.845703  9119.114258    -13.67805     0.000000     0.000000            1            2            1         2562     0.818990 2.379996e+05     0.064937           70 
000018@J287/extract/003819322038389663365_Titan_Andrey_S319_G13_V1-1_97-18_000_ali_DW_particles.mrcs J1/imported/003819322038389663365_Titan_Andrey_S319_G13_V1-1_97-18_000_ali_DW.mrc  4794.000000  1137.000000    -44.47752    83.468087   -142.22616     -0.83162     0.820384  9336.269531  9200.538086    -13.67805     0.000000     0.000000            1            1            1         2562     0.805146 2.383834e+05     0.205276           85 
000025@J287/extract/003819322038389663365_Titan_Andrey_S319_G13_V1-1_97-18_000_ali_DW_particles.mrcs J1/imported/003819322038389663365_Titan_Andrey_S319_G13_V1-1_97-18_000_ali_DW.mrc   507.000000  2004.000000    91.200509   153.458772     -4.49339     -2.48362     6.602384  9276.320312  9140.588867    -13.67805     0.000000     0.000000            1            2            1         2562     0.793946 2.384088e+05     0.091241          106 
000034@J287/extract/003819322038389663365_Titan_Andrey_S319_G13_V1-1_97-18_000_ali_DW_particles.mrcs J1/imported/003819322038389663365_Titan_Andrey_S319_G13_V1-1_97-18_000_ali_DW.mrc  3881.000000   394.000000    15.888856    84.914188    59.302580     4.124384     2.472384  9334.089844  9198.358398    -13.67805     0.000000     0.000000            1            1            1         2562     0.801937 2.383650e+05     0.076745          171 
000041@J287/extract/003819322038389663365_Titan_Andrey_S319_G13_V1-1_97-18_000_ali_DW_particles.mrcs J1/imported/003819322038389663365_Titan_Andrey_S319_G13_V1-1_97-18_000_ali_DW.mrc  3419.000000  2014.000000    -16.53196   110.353626    71.893272     -0.00562     -2.48362  9275.448242  9139.716797    -13.67805     0.000000     0.000000            1            2            1         2562     0.817971 2.380794e+05     0.060541           95 
000045@J287/extract/003819322038389663365_Titan_Andrey_S319_G13_V1-1_97-18_000_ali_DW_particles.mrcs J1/imported/003819322038389663365_Titan_Andrey_S319_G13_V1-1_97-18_000_ali_DW.mrc  4921.000000  2254.000000    -66.39875    29.910902    -53.29198     2.472384     -0.83162  9317.953125  9182.221680    -13.67805     0.000000     0.000000            1            1            1         2562     0.805744 2.384658e+05     0.199992          140 
000009@J287/extract/003821899807651570066_Titan_Andrey_S319_G13_V1-1_2nd_152-6_000_ali_DW_particles.mrcs J1/imported/003821899807651570066_Titan_Andrey_S319_G13_V1-1_2nd_152-6_000_ali_DW.mrc   825.000000  3662.000000    10.186931    56.683699    -32.63249     -2.48362     -1.65762 15538.512695 15212.731445    -13.20356     0.000000     0.000000            1            2            1         2563     0.808563 2.389885e+05     0.276975           47 
000024@J287/extract/003821899807651570066_Titan_Andrey_S319_G13_V1-1_2nd_152-6_000_ali_DW_particles.mrcs J1/imported/003821899807651570066_Titan_Andrey_S319_G13_V1-1_2nd_152-6_000_ali_DW.mrc  1888.000000  2139.000000   149.845301   124.894739    -86.59978     -3.30962     0.820384 15470.429688 15144.648438    -13.20356     0.000000     0.000000            1            1            1         2563     0.800220 2.387635e+05     0.086546           85 
000026@J287/extract/003821899807651570066_Titan_Andrey_S319_G13_V1-1_2nd_152-6_000_ali_DW_particles.mrcs J1/imported/003821899807651570066_Titan_Andrey_S319_G13_V1-1_2nd_152-6_000_ali_DW.mrc  1028.000000  1034.000000   100.111555    79.044036    37.491873     -0.00562     0.820384 15610.254883 15284.473633    -13.20356     0.000000     0.000000            1            2            1         2563     0.801368 2.389703e+05     0.057444           71 
000028@J287/extract/003821899807651570066_Titan_Andrey_S319_G13_V1-1_2nd_152-6_000_ali_DW_particles.mrcs J1/imported/003821899807651570066_Titan_Andrey_S319_G13_V1-1_2nd_152-6_000_ali_DW.mrc   167.000000  2603.000000    14.441544    73.941254   141.788458     -7.43962     -1.65762 15485.006836 15159.225586    -13.20356     0.000000     0.000000            1            1            1         2563     0.800451 2.394153e+05     0.094547          137 
000030@J287/extract/003821899807651570066_Titan_Andrey_S319_G13_V1-1_2nd_152-6_000_ali_DW_particles.mrcs J1/imported/003821899807651570066_Titan_Andrey_S319_G13_V1-1_2nd_152-6_000_ali_DW.mrc  2234.000000  2265.000000    50.421549   134.011588   -127.46962     4.124384     4.124384 15456.931641 15131.150391    -13.20356     0.000000     0.000000            1            2            1         2563     0.810646 2.385150e+05     0.211396           60 
000040@J287/extract/003821899807651570066_Titan_Andrey_S319_G13_V1-1_2nd_152-6_000_ali_DW_particles.mrcs J1/imported/003821899807651570066_Titan_Andrey_S319_G13_V1-1_2nd_152-6_000_ali_DW.mrc  4219.000000  2544.000000    -77.19973   108.402625    44.984826     -0.00562     -2.48362 15454.539062 15128.757812    -13.20356     0.000000     0.000000            1            1            1         2563     0.813415 2.386292e+05     0.057169           43 
000043@J287/extract/003821899807651570066_Titan_Andrey_S319_G13_V1-1_2nd_152-6_000_ali_DW_particles.mrcs J1/imported/003821899807651570066_Titan_Andrey_S319_G13_V1-1_2nd_152-6_000_ali_DW.mrc  2676.000000  3381.000000    26.946831    45.835703   -152.23882     0.820384     -0.83162 15465.092773 15139.311523    -13.20356     0.000000     0.000000            1            2            1         2563     0.807150 2.389871e+05     0.128857           84 
000044@J287/extract/003821899807651570066_Titan_Andrey_S319_G13_V1-1_2nd_152-6_000_ali_DW_particles.mrcs J1/imported/003821899807651570066_Titan_Andrey_S319_G13_V1-1_2nd_152-6_000_ali_DW.mrc  1298.000000  2368.000000    -90.26178    52.806293   138.527222     0.820384     -1.65762 15476.791992 15151.010742    -13.20356     0.000000     0.000000            1            1            1         2563     0.805666 2.388416e+05     0.137056           78 
000002@J287/extract/003823821129877858845_Titan_Andrey_S319_G13_V1-1_3nd_329-20_003_ali_DW_particles.mrcs J1/imported/003823821129877858845_Titan_Andrey_S319_G13_V1-1_3nd_329-20_003_ali_DW.mrc   536.000000  3599.000000   100.962832    51.150818     7.729026     -0.00562     0.820384  5909.471191  5516.660156    -44.27221     0.000000     0.000000            1            1            1         2564     0.806630 2.389759e+05     0.104869           88 
000003@J287/extract/003823821129877858845_Titan_Andrey_S319_G13_V1-1_3nd_329-20_003_ali_DW_particles.mrcs J1/imported/003823821129877858845_Titan_Andrey_S319_G13_V1-1_3nd_329-20_003_ali_DW.mrc  1111.000000  1301.000000   105.891524    88.567262    20.581072     -0.83162     -1.65762  5626.535156  5233.724121    -44.27221     0.000000     0.000000            1            2            1         2564     0.826502 2.389318e+05     0.110768           34 
000006@J287/extract/003823821129877858845_Titan_Andrey_S319_G13_V1-1_3nd_329-20_003_ali_DW_particles.mrcs J1/imported/003823821129877858845_Titan_Andrey_S319_G13_V1-1_3nd_329-20_003_ali_DW.mrc  3095.000000   511.000000   118.314821    72.614985     3.670901     0.820384     8.254384  5583.496094  5190.685059    -44.27221     0.000000     0.000000            1            1            1         2564     0.817114 2.387948e+05     0.057308          103 
000007@J287/extract/003823821129877858845_Titan_Andrey_S319_G13_V1-1_3nd_329-20_003_ali_DW_particles.mrcs J1/imported/003823821129877858845_Titan_Andrey_S319_G13_V1-1_3nd_329-20_003_ali_DW.mrc  5470.000000  2540.000000   131.767712    19.961267    31.053233     1.646384     -0.00562  5678.670898  5285.859863    -44.27221     0.000000     0.000000            1            2            1         2564     0.813498 2.387714e+05     0.192938           10 
000013@J287/extract/003823821129877858845_Titan_Andrey_S319_G13_V1-1_3nd_329-20_003_ali_DW_particles.mrcs J1/imported/003823821129877858845_Titan_Andrey_S319_G13_V1-1_3nd_329-20_003_ali_DW.mrc  2120.000000  3952.000000   -159.84145    84.346598    56.881813     1.646384     -3.30962  5814.623535  5421.812500    -44.27221     0.000000     0.000000            1            1            1         2564     0.804767 2.387827e+05     0.049580           74 
000015@J287/extract/003823821129877858845_Titan_Andrey_S319_G13_V1-1_3nd_329-20_003_ali_DW_particles.mrcs J1/imported/003823821129877858845_Titan_Andrey_S319_G13_V1-1_3nd_329-20_003_ali_DW.mrc  4256.000000  1298.000000   107.390391    94.518633    22.452420     -5.78762     -5.78762  5604.638672  5211.827637    -44.27221     0.000000     0.000000            1            2            1         2564     0.809835 2.388916e+05     0.079882           52 
000018@J287/extract/003823821129877858845_Titan_Andrey_S319_G13_V1-1_3nd_329-20_003_ali_DW_particles.mrcs J1/imported/003823821129877858845_Titan_Andrey_S319_G13_V1-1_3nd_329-20_003_ali_DW.mrc  3286.000000  1287.000000   147.149635   131.043680    76.627226     -0.00562     -0.00562  5607.154785  5214.343750    -44.27221     0.000000     0.000000            1            1            1         2564     0.815165 2.388988e+05     0.070465           74 
000023@J287/extract/003823821129877858845_Titan_Andrey_S319_G13_V1-1_3nd_329-20_003_ali_DW_particles.mrcs J1/imported/003823821129877858845_Titan_Andrey_S319_G13_V1-1_3nd_329-20_003_ali_DW.mrc  3676.000000  2050.000000   174.862233   113.704776    32.919932     -0.00562     -0.00562  5640.443848  5247.632812    -44.27221     0.000000     0.000000            1            2            1         2564     0.814754 2.386366e+05     0.213016           30 
000024@J287/extract/003823821129877858845_Titan_Andrey_S319_G13_V1-1_3nd_329-20_003_ali_DW_particles.mrcs J1/imported/003823821129877858845_Titan_Andrey_S319_G13_V1-1_3nd_329-20_003_ali_DW.mrc   537.000000  3244.000000    -65.24992    28.418023    -10.23631     0.820384     -1.65762  5836.960449  5444.149414    -44.27221     0.000000     0.000000            1            1            1         2564     0.808028 2.389285e+05     0.102299           49 
000028@J287/extract/003823821129877858845_Titan_Andrey_S319_G13_V1-1_3nd_329-20_003_ali_DW_particles.mrcs J1/imported/003823821129877858845_Titan_Andrey_S319_G13_V1-1_3nd_329-20_003_ali_DW.mrc   961.000000  3589.000000   140.937997    77.266081    80.295072     -4.13562     -8.26562  5862.485352  5469.674316    -44.27221     0.000000     0.000000            1            2            1         2564     0.809052 2.388912e+05     0.210450           37 
000029@J287/extract/003823821129877858845_Titan_Andrey_S319_G13_V1-1_3nd_329-20_003_ali_DW_particles.mrcs J1/imported/003823821129877858845_Titan_Andrey_S319_G13_V1-1_3nd_329-20_003_ali_DW.mrc  3815.000000  1841.000000    -56.31127   123.301057   101.262403     0.820384     0.820384  5632.805664  5239.994629    -44.27221     0.000000     0.000000            1            1            1         2564     0.812354 2.388273e+05     0.114759           45 
000034@J287/extract/003823821129877858845_Titan_Andrey_S319_G13_V1-1_3nd_329-20_003_ali_DW_particles.mrcs J1/imported/003823821129877858845_Titan_Andrey_S319_G13_V1-1_3nd_329-20_003_ali_DW.mrc   752.000000  1010.000000    28.918870   129.500071    48.368527     -2.48362     -1.65762  5665.095215  5272.284180    -44.27221     0.000000     0.000000            1            2            1         2564     0.821577 2.385176e+05     0.146266           56 
000038@J287/extract/003823821129877858845_Titan_Andrey_S319_G13_V1-1_3nd_329-20_003_ali_DW_particles.mrcs J1/imported/003823821129877858845_Titan_Andrey_S319_G13_V1-1_3nd_329-20_003_ali_DW.mrc  1554.000000  2216.000000    -28.96158    75.087409     7.958839     0.820384     -0.83162  5648.228027  5255.416992    -44.27221     0.000000     0.000000            1            1            1         2564     0.807187 2.388034e+05     0.029721           48 
000043@J287/extract/003823821129877858845_Titan_Andrey_S319_G13_V1-1_3nd_329-20_003_ali_DW_particles.mrcs J1/imported/003823821129877858845_Titan_Andrey_S319_G13_V1-1_3nd_329-20_003_ali_DW.mrc  2015.000000  3481.000000     4.617330    53.753909   104.137236     -1.65762     1.646384  5765.115234  5372.304199    -44.27221     0.000000     0.000000            1            2            1         2564     0.807371 2.387317e+05     0.219625           52 
000003@J287/extract/003825081966980432386_Titan_Andrey_S319_G13_V1-1_2nd_152-30_005_ali_DW_particles.mrcs J1/imported/003825081966980432386_Titan_Andrey_S319_G13_V1-1_2nd_152-30_005_ali_DW.mrc   164.000000  2813.000000    -40.86299   130.920527    50.755374     0.820384     -5.78762 11770.910156 11378.706055   235.661484     0.000000     0.000000            1            2            1         2565     0.769303 2.392297e+05     0.108950           30 
000004@J287/extract/003825081966980432386_Titan_Andrey_S319_G13_V1-1_2nd_152-30_005_ali_DW_particles.mrcs J1/imported/003825081966980432386_Titan_Andrey_S319_G13_V1-1_2nd_152-30_005_ali_DW.mrc  1621.000000  3481.000000    -46.38142   122.017712    15.141311     -0.00562     -4.13562 11737.482422 11345.278320   235.661484     0.000000     0.000000            1            1            1         2565     0.776631 2.393428e+05     0.551547           28 
000008@J287/extract/003825081966980432386_Titan_Andrey_S319_G13_V1-1_2nd_152-30_005_ali_DW_particles.mrcs J1/imported/003825081966980432386_Titan_Andrey_S319_G13_V1-1_2nd_152-30_005_ali_DW.mrc  2224.000000   565.000000    -84.99021    35.714619    -79.39490     -0.00562     1.646384 11842.692383 11450.488281   235.661484     0.000000     0.000000            1            2            1         2565     0.773242 2.391345e+05     0.235149           42 
000004@J287/extract/003826277968876398581_Titan_Andrey_S319_G13_V1-1_3nd_302-15_001_ali_DW_particles.mrcs J1/imported/003826277968876398581_Titan_Andrey_S319_G13_V1-1_3nd_302-15_001_ali_DW.mrc  2056.000000  3310.000000   124.741620   125.174342    80.633416     -4.96162     0.820384  9404.657227  8746.659180    -21.18207     0.000000     0.000000            1            1            1         2566     0.795007 2.386096e+05     0.073891          140 
000008@J287/extract/003826277968876398581_Titan_Andrey_S319_G13_V1-1_3nd_302-15_001_ali_DW_particles.mrcs J1/imported/003826277968876398581_Titan_Andrey_S319_G13_V1-1_3nd_302-15_001_ali_DW.mrc   400.000000  3667.000000    38.200577    34.858486   -164.93918     -0.83162     -0.83162  9384.754883  8726.756836    -21.18207     0.000000     0.000000            1            2            1         2566     0.813132 2.381401e+05     0.123063           44 
000034@J287/extract/003826277968876398581_Titan_Andrey_S319_G13_V1-1_3nd_302-15_001_ali_DW_particles.mrcs J1/imported/003826277968876398581_Titan_Andrey_S319_G13_V1-1_3nd_302-15_001_ali_DW.mrc   198.000000   749.000000   170.814660    42.517515   -165.70137     6.602384     2.472384  9514.649414  8856.651367    -21.18207     0.000000     0.000000            1            1            1         2566     0.784676 2.386949e+05     0.068827          114 
000035@J287/extract/003826277968876398581_Titan_Andrey_S319_G13_V1-1_3nd_302-15_001_ali_DW_particles.mrcs J1/imported/003826277968876398581_Titan_Andrey_S319_G13_V1-1_3nd_302-15_001_ali_DW.mrc  3299.000000  3332.000000   -111.07280   151.609471    94.739260     0.820384     0.820384  9427.105469  8769.107422    -21.18207     0.000000     0.000000            1            2            1         2566     0.806958 2.384053e+05     0.096748           63 
000039@J287/extract/003826277968876398581_Titan_Andrey_S319_G13_V1-1_3nd_302-15_001_ali_DW_particles.mrcs J1/imported/003826277968876398581_Titan_Andrey_S319_G13_V1-1_3nd_302-15_001_ali_DW.mrc  1925.000000   732.000000    -13.77226   123.691978   -151.21660     3.298384     1.646384  9386.469727  8728.471680    -21.18207     0.000000     0.000000            1            1            1         2566     0.825550 2.378910e+05     0.121674          165 
000040@J287/extract/003826277968876398581_Titan_Andrey_S319_G13_V1-1_3nd_302-15_001_ali_DW_particles.mrcs J1/imported/003826277968876398581_Titan_Andrey_S319_G13_V1-1_3nd_302-15_001_ali_DW.mrc  4394.000000  2115.000000   170.535023    68.347936   111.740824     -1.65762     9.080384  9374.637695  8716.639648    -21.18207     0.000000     0.000000            1            2            1         2566     0.798397 2.385076e+05     0.112656           79 
000046@J287/extract/003826277968876398581_Titan_Andrey_S319_G13_V1-1_3nd_302-15_001_ali_DW_particles.mrcs J1/imported/003826277968876398581_Titan_Andrey_S319_G13_V1-1_3nd_302-15_001_ali_DW.mrc   297.000000  2896.000000   -132.43646    42.789026    -41.29052     -0.83162     4.124384  9409.220703  8751.222656    -21.18207     0.000000     0.000000            1            1            1         2566     0.812816 2.382492e+05     0.128472           59 
000001@J287/extract/003826550807216753722_Titan_Andrey_S319_G13_V1-1_2nd_131-19_005_ali_DW_particles.mrcs J1/imported/003826550807216753722_Titan_Andrey_S319_G13_V1-1_2nd_131-19_005_ali_DW.mrc  3707.000000  2542.000000    69.188089    79.534347    -52.56300     -0.83162     -2.48362  5413.154785  4870.444336   242.796005     0.000000     0.000000            1            2            1         2567     0.818006 2.406290e+05     0.191406           38 
000002@J287/extract/003826550807216753722_Titan_Andrey_S319_G13_V1-1_2nd_131-19_005_ali_DW_particles.mrcs J1/imported/003826550807216753722_Titan_Andrey_S319_G13_V1-1_2nd_131-19_005_ali_DW.mrc  3742.000000  1087.000000    95.990561    85.137526     -9.38815     -0.83162     -5.78762  5417.175293  4874.464844   242.796005     0.000000     0.000000            1            1            1         2567     0.804323 2.402311e+05     0.339520           11 
000003@J287/extract/003826550807216753722_Titan_Andrey_S319_G13_V1-1_2nd_131-19_005_ali_DW_particles.mrcs J1/imported/003826550807216753722_Titan_Andrey_S319_G13_V1-1_2nd_131-19_005_ali_DW.mrc   360.000000  3003.000000   112.976402    92.041066    58.045342     1.646384     0.820384  5355.750977  4813.040527   242.796005     0.000000     0.000000            1            2            1         2567     0.794576 2.403357e+05     0.204149           65 
000005@J287/extract/003826550807216753722_Titan_Andrey_S319_G13_V1-1_2nd_131-19_005_ali_DW_particles.mrcs J1/imported/003826550807216753722_Titan_Andrey_S319_G13_V1-1_2nd_131-19_005_ali_DW.mrc  3198.000000   180.000000    -28.18723    42.664766    -55.98671     -0.00562     4.950384  5442.528320  4899.817871   242.796005     0.000000     0.000000            1            1            1         2567     0.820096 2.401257e+05     0.271293           20 
000006@J287/extract/003826550807216753722_Titan_Andrey_S319_G13_V1-1_2nd_131-19_005_ali_DW_particles.mrcs J1/imported/003826550807216753722_Titan_Andrey_S319_G13_V1-1_2nd_131-19_005_ali_DW.mrc   293.000000  3218.000000   105.312088    41.621179   101.654920     -4.96162     0.820384  5377.089355  4834.378906   242.796005     0.000000     0.000000            1            2            1         2567     0.821168 2.403399e+05     0.193792           25 
000008@J287/extract/003826550807216753722_Titan_Andrey_S319_G13_V1-1_2nd_131-19_005_ali_DW_particles.mrcs J1/imported/003826550807216753722_Titan_Andrey_S319_G13_V1-1_2nd_131-19_005_ali_DW.mrc  4833.000000  1044.000000    18.780806   101.687270   168.101162     -3.30962     0.820384  5484.993164  4942.282715   242.796005     0.000000     0.000000            1            1            1         2567     0.811241 2.403013e+05     0.120889           48 
000014@J287/extract/003826550807216753722_Titan_Andrey_S319_G13_V1-1_2nd_131-19_005_ali_DW_particles.mrcs J1/imported/003826550807216753722_Titan_Andrey_S319_G13_V1-1_2nd_131-19_005_ali_DW.mrc  4643.000000   142.000000    38.498735    99.118899    72.757478    -12.39562     -1.65762  5541.049316  4998.338867   242.796005     0.000000     0.000000            1            2            1         2567     0.804701 2.401505e+05     0.110234           37 
000016@J287/extract/003826550807216753722_Titan_Andrey_S319_G13_V1-1_2nd_131-19_005_ali_DW_particles.mrcs J1/imported/003826550807216753722_Titan_Andrey_S319_G13_V1-1_2nd_131-19_005_ali_DW.mrc  2227.000000  1471.000000    -50.09482    83.400426    -22.28704     -1.65762     -2.48362  5350.157715  4807.447266   242.796005     0.000000     0.000000            1            1            1         2567     0.818195 2.404199e+05     0.248776           29 
000021@J287/extract/003826550807216753722_Titan_Andrey_S319_G13_V1-1_2nd_131-19_005_ali_DW_particles.mrcs J1/imported/003826550807216753722_Titan_Andrey_S319_G13_V1-1_2nd_131-19_005_ali_DW.mrc  5275.000000   355.000000   -102.44965   153.248499   165.799509     0.820384     -1.65762  5574.159668  5031.449219   242.796005     0.000000     0.000000            1            2            1         2567     0.819373 2.399932e+05     0.258211           18 
000022@J287/extract/003826550807216753722_Titan_Andrey_S319_G13_V1-1_2nd_131-19_005_ali_DW_particles.mrcs J1/imported/003826550807216753722_Titan_Andrey_S319_G13_V1-1_2nd_131-19_005_ali_DW.mrc  2868.000000   139.000000   146.899114   111.258815   -174.75432     -1.65762     0.820384  5430.281250  4887.570801   242.796005     0.000000     0.000000            1            1            1         2567     0.818364 2.403314e+05     0.137923           41 
000024@J287/extract/003826550807216753722_Titan_Andrey_S319_G13_V1-1_2nd_131-19_005_ali_DW_particles.mrcs J1/imported/003826550807216753722_Titan_Andrey_S319_G13_V1-1_2nd_131-19_005_ali_DW.mrc  1599.000000   377.000000   137.384661   129.560807   -176.35313     -5.78762     1.646384  5378.907227  4836.196777   242.796005     0.000000     0.000000            1            2            1         2567     0.812705 2.401050e+05     0.308937           13 
000025@J287/extract/003826550807216753722_Titan_Andrey_S319_G13_V1-1_2nd_131-19_005_ali_DW_particles.mrcs J1/imported/003826550807216753722_Titan_Andrey_S319_G13_V1-1_2nd_131-19_005_ali_DW.mrc  5445.000000  3406.000000    36.724099    36.405590    71.240404     -0.83162     -9.91762  5655.317871  5112.607422   242.796005     0.000000     0.000000            1            1            1         2567     0.810982 2.401581e+05     0.324661           12 
000026@J287/extract/003826550807216753722_Titan_Andrey_S319_G13_V1-1_2nd_131-19_005_ali_DW_particles.mrcs J1/imported/003826550807216753722_Titan_Andrey_S319_G13_V1-1_2nd_131-19_005_ali_DW.mrc  5496.000000  1254.000000    67.945936    90.361041   -121.96113     2.472384     -2.48362  5518.828613  4976.118164   242.796005     0.000000     0.000000            1            2            1         2567     0.821456 2.407666e+05     0.094752           45 
000029@J287/extract/003826550807216753722_Titan_Andrey_S319_G13_V1-1_2nd_131-19_005_ali_DW_particles.mrcs J1/imported/003826550807216753722_Titan_Andrey_S319_G13_V1-1_2nd_131-19_005_ali_DW.mrc  1495.000000   264.000000    -61.64674   104.905038   151.964790     5.776384     -0.83162  5382.925293  4840.214844   242.796005     0.000000     0.000000            1            1            1         2567     0.817590 2.403022e+05     0.298560           15 
000032@J287/extract/003826550807216753722_Titan_Andrey_S319_G13_V1-1_2nd_131-19_005_ali_DW_particles.mrcs J1/imported/003826550807216753722_Titan_Andrey_S319_G13_V1-1_2nd_131-19_005_ali_DW.mrc  1132.000000  1096.000000   -168.37484   111.115743    -49.87271     -0.00562     0.820384  5330.151855  4787.441406   242.796005     0.000000     0.000000            1            2            1         2567     0.810733 2.399658e+05     0.337853           13 
000003@J287/extract/003828819280195727778_Titan_Andrey_S319_G13_V1-1_3nd_252-5_006_ali_DW_particles.mrcs J1/imported/003828819280195727778_Titan_Andrey_S319_G13_V1-1_3nd_252-5_006_ali_DW.mrc  1865.000000  2754.000000   163.422699    61.838091    -81.24960     -0.83162     -1.65762  9398.639648  8675.115234   235.409622     0.000000     0.000000            1            2            1         2568     0.822224 2.382205e+05     0.379439           21 
000004@J287/extract/003828819280195727778_Titan_Andrey_S319_G13_V1-1_3nd_252-5_006_ali_DW_particles.mrcs J1/imported/003828819280195727778_Titan_Andrey_S319_G13_V1-1_3nd_252-5_006_ali_DW.mrc  2313.000000  3495.000000   120.264657    38.283976    34.100624     0.820384     1.646384  9425.687500  8702.163086   235.409622     0.000000     0.000000            1            1            1         2568     0.807175 2.383818e+05     0.121412           82 
000009@J287/extract/003828819280195727778_Titan_Andrey_S319_G13_V1-1_3nd_252-5_006_ali_DW_particles.mrcs J1/imported/003828819280195727778_Titan_Andrey_S319_G13_V1-1_3nd_252-5_006_ali_DW.mrc   661.000000  1784.000000   125.266889    66.158136    -95.73104     -0.00562     -7.43962  9388.459961  8664.935547   235.409622     0.000000     0.000000            1            2            1         2568     0.797630 2.389374e+05     0.054376          123 
000012@J287/extract/003828819280195727778_Titan_Andrey_S319_G13_V1-1_3nd_252-5_006_ali_DW_particles.mrcs J1/imported/003828819280195727778_Titan_Andrey_S319_G13_V1-1_3nd_252-5_006_ali_DW.mrc   446.000000   515.000000    -93.63901    81.539781   -142.49428     -0.83162     -0.00562  9486.280273  8762.755859   235.409622     0.000000     0.000000            1            1            1         2568     0.803735 2.383630e+05     0.043989           78 
000013@J287/extract/003828819280195727778_Titan_Andrey_S319_G13_V1-1_3nd_252-5_006_ali_DW_particles.mrcs J1/imported/003828819280195727778_Titan_Andrey_S319_G13_V1-1_3nd_252-5_006_ali_DW.mrc  3383.000000   914.000000   -124.88602   102.708058    -76.70792     -2.48362     1.646384  9498.786133  8775.261719   235.409622     0.000000     0.000000            1            2            1         2568     0.808603 2.381560e+05     0.084676           55 
000017@J287/extract/003828819280195727778_Titan_Andrey_S319_G13_V1-1_3nd_252-5_006_ali_DW_particles.mrcs J1/imported/003828819280195727778_Titan_Andrey_S319_G13_V1-1_3nd_252-5_006_ali_DW.mrc  2474.000000  3781.000000   126.234377   129.697856   -144.32408     0.820384     2.472384  9439.147461  8715.623047   235.409622     0.000000     0.000000            1            1            1         2568     0.800602 2.387834e+05     0.183161           24 
000037@J287/extract/003828819280195727778_Titan_Andrey_S319_G13_V1-1_3nd_252-5_006_ali_DW_particles.mrcs J1/imported/003828819280195727778_Titan_Andrey_S319_G13_V1-1_3nd_252-5_006_ali_DW.mrc  4386.000000  2595.000000   -171.19988   121.881227    85.161770     -0.00562     -0.83162  9511.575195  8788.050781   235.409622     0.000000     0.000000            1            2            1         2568     0.814011 2.386844e+05     0.232966          168 
000038@J287/extract/003828819280195727778_Titan_Andrey_S319_G13_V1-1_3nd_252-5_006_ali_DW_particles.mrcs J1/imported/003828819280195727778_Titan_Andrey_S319_G13_V1-1_3nd_252-5_006_ali_DW.mrc  3070.000000  1963.000000    -47.30087   140.323384   -129.50384     2.472384     5.776384  9440.369141  8716.844727   235.409622     0.000000     0.000000            1            1            1         2568     0.798675 2.383936e+05     0.125844           78 
000043@J287/extract/003828819280195727778_Titan_Andrey_S319_G13_V1-1_3nd_252-5_006_ali_DW_particles.mrcs J1/imported/003828819280195727778_Titan_Andrey_S319_G13_V1-1_3nd_252-5_006_ali_DW.mrc  4429.000000  2835.000000    -37.89604   134.130141     -7.36045     4.950384     0.820384  9518.438477  8794.914062   235.409622     0.000000     0.000000            1            2            1         2568     0.810244 2.386069e+05     0.156977           52 
000044@J287/extract/003828819280195727778_Titan_Andrey_S319_G13_V1-1_3nd_252-5_006_ali_DW_particles.mrcs J1/imported/003828819280195727778_Titan_Andrey_S319_G13_V1-1_3nd_252-5_006_ali_DW.mrc   678.000000  2939.000000   176.327214   143.419202    -13.93535     -0.00562     1.646384  9400.181641  8676.657227   235.409622     0.000000     0.000000            1            1            1         2568     0.810963 2.382420e+05     0.216216           56 
000047@J287/extract/003828819280195727778_Titan_Andrey_S319_G13_V1-1_3nd_252-5_006_ali_DW_particles.mrcs J1/imported/003828819280195727778_Titan_Andrey_S319_G13_V1-1_3nd_252-5_006_ali_DW.mrc  1436.000000  2836.000000   100.228659    86.266705    18.726873     -1.65762     0.820384  9395.232422  8671.708008   235.409622     0.000000     0.000000            1            2            1         2568     0.780470 2.386995e+05     0.061969           85 
000049@J287/extract/003828819280195727778_Titan_Andrey_S319_G13_V1-1_3nd_252-5_006_ali_DW_particles.mrcs J1/imported/003828819280195727778_Titan_Andrey_S319_G13_V1-1_3nd_252-5_006_ali_DW.mrc   998.000000  3684.000000    38.427339    91.927459     7.125593     -0.83162     -3.30962  9438.761719  8715.237305   235.409622     0.000000     0.000000            1            1            1         2568     0.809219 2.385591e+05     0.098610           58 
000054@J287/extract/003828819280195727778_Titan_Andrey_S319_G13_V1-1_3nd_252-5_006_ali_DW_particles.mrcs J1/imported/003828819280195727778_Titan_Andrey_S319_G13_V1-1_3nd_252-5_006_ali_DW.mrc   895.000000  2745.000000   -151.64835   116.459605   169.208256     -0.00562     -1.65762  9390.722656  8667.198242   235.409622     0.000000     0.000000            1            2            1         2568     0.795927 2.387409e+05     0.141818           28 
000055@J287/extract/003828819280195727778_Titan_Andrey_S319_G13_V1-1_3nd_252-5_006_ali_DW_particles.mrcs J1/imported/003828819280195727778_Titan_Andrey_S319_G13_V1-1_3nd_252-5_006_ali_DW.mrc  2763.000000  2235.000000    -94.98503    77.878505    -71.25297     -0.83162     -2.48362  9423.660156  8700.135742   235.409622     0.000000     0.000000            1            1            1         2568     0.811823 2.385061e+05     0.279929           80 
000057@J287/extract/003828819280195727778_Titan_Andrey_S319_G13_V1-1_3nd_252-5_006_ali_DW_particles.mrcs J1/imported/003828819280195727778_Titan_Andrey_S319_G13_V1-1_3nd_252-5_006_ali_DW.mrc   568.000000  3084.000000   174.777402    67.056217    -79.58068     -9.91762     -2.48362  9409.028320  8685.503906   235.409622     0.000000     0.000000            1            2            1         2568     0.786381 2.382957e+05     0.226644           95 
000062@J287/extract/003828819280195727778_Titan_Andrey_S319_G13_V1-1_3nd_252-5_006_ali_DW_particles.mrcs J1/imported/003828819280195727778_Titan_Andrey_S319_G13_V1-1_3nd_252-5_006_ali_DW.mrc  3598.000000  2156.000000   -147.11621    78.408075    99.814194     -1.65762     -2.48362  9461.002930  8737.478516   235.409622     0.000000     0.000000            1            1            1         2568     0.805595 2.385085e+05     0.095386           90 
000011@J287/extract/003831279321045235560_Titan_Andrey_S319_G13_V1-1_131-10_002_ali_DW_particles.mrcs J1/imported/003831279321045235560_Titan_Andrey_S319_G13_V1-1_131-10_002_ali_DW.mrc  1229.000000  2261.000000   167.108196   138.804893    -75.59605     -0.00562     0.820384  8677.687500  7823.116211    -30.11516     0.000000     0.000000            1            1            1         2569     0.799990 2.399813e+05     0.162022            5 
000012@J287/extract/003831279321045235560_Titan_Andrey_S319_G13_V1-1_131-10_002_ali_DW_particles.mrcs J1/imported/003831279321045235560_Titan_Andrey_S319_G13_V1-1_131-10_002_ali_DW.mrc   683.000000   500.000000    13.760037   140.604473    87.505122     3.298384     -5.78762  8766.864258  7912.292480    -30.11516     0.000000     0.000000            1            2            1         2569     0.808134 2.399836e+05     0.205037           58 
000017@J287/extract/003831279321045235560_Titan_Andrey_S319_G13_V1-1_131-10_002_ali_DW_particles.mrcs J1/imported/003831279321045235560_Titan_Andrey_S319_G13_V1-1_131-10_002_ali_DW.mrc  2230.000000   383.000000   119.030295   156.021181   164.228881     -0.83162     1.646384  8782.083984  7927.511719    -30.11516     0.000000     0.000000            1            1            1         2569     0.808659 2.399631e+05     0.144291           12 
000019@J287/extract/003831279321045235560_Titan_Andrey_S319_G13_V1-1_131-10_002_ali_DW_particles.mrcs J1/imported/003831279321045235560_Titan_Andrey_S319_G13_V1-1_131-10_002_ali_DW.mrc  1442.000000  1448.000000   173.344434    60.452268   -109.54852     -0.00562     2.472384  8694.805664  7840.233887    -30.11516     0.000000     0.000000            1            2            1         2569     0.814083 2.401737e+05     0.069837           32 
000023@J287/extract/003831279321045235560_Titan_Andrey_S319_G13_V1-1_131-10_002_ali_DW_particles.mrcs J1/imported/003831279321045235560_Titan_Andrey_S319_G13_V1-1_131-10_002_ali_DW.mrc  1965.000000  1217.000000    52.296792    44.000658    -89.88659     0.820384     -3.30962  8715.607422  7861.035645    -30.11516     0.000000     0.000000            1            1            1         2569     0.818626 2.402940e+05     0.134525           26 
000028@J287/extract/003831279321045235560_Titan_Andrey_S319_G13_V1-1_131-10_002_ali_DW_particles.mrcs J1/imported/003831279321045235560_Titan_Andrey_S319_G13_V1-1_131-10_002_ali_DW.mrc  4063.000000  2652.000000   128.763725   115.379430   157.374654     3.298384     -0.83162  8780.491211  7925.919922    -30.11516     0.000000     0.000000            1            2            1         2569     0.812003 2.399909e+05     0.150357           77 
000030@J287/extract/003831279321045235560_Titan_Andrey_S319_G13_V1-1_131-10_002_ali_DW_particles.mrcs J1/imported/003831279321045235560_Titan_Andrey_S319_G13_V1-1_131-10_002_ali_DW.mrc  1972.000000  3698.000000    98.586729    21.923673    91.502830     -4.13562     -2.48362  8769.736328  7915.164062    -30.11516     0.000000     0.000000            1            1            1         2569     0.806737 2.395289e+05     0.224039           31 
000032@J287/extract/003831279321045235560_Titan_Andrey_S319_G13_V1-1_131-10_002_ali_DW_particles.mrcs J1/imported/003831279321045235560_Titan_Andrey_S319_G13_V1-1_131-10_002_ali_DW.mrc  5365.000000  3915.000000    25.774806    93.227213   -158.04855     -5.78762     4.124384  8964.522461  8109.950684    -30.11516     0.000000     0.000000            1            2            1         2569     0.814525 2.402308e+05     0.096086           13 
000035@J287/extract/003831279321045235560_Titan_Andrey_S319_G13_V1-1_131-10_002_ali_DW_particles.mrcs J1/imported/003831279321045235560_Titan_Andrey_S319_G13_V1-1_131-10_002_ali_DW.mrc  3578.000000  1801.000000   -158.59998   112.452013    84.960261     -0.00562     -1.65762  8743.498047  7888.926270    -30.11516     0.000000     0.000000            1            1            1         2569     0.808967 2.397602e+05     0.208310            4 
000001@J287/extract/003831952398022909544_Titan_Andrey_S319_G13_V1-1_3nd_314-15_007_ali_DW_particles.mrcs J1/imported/003831952398022909544_Titan_Andrey_S319_G13_V1-1_3nd_314-15_007_ali_DW.mrc  2140.000000  3945.000000   -130.89546   132.794129    56.238881     -8.26562     0.820384  7917.507812  7591.507324    39.326908     0.000000     0.000000            1            1            1         2570     0.798634 2.381913e+05     0.086432           65 
000019@J287/extract/003831952398022909544_Titan_Andrey_S319_G13_V1-1_3nd_314-15_007_ali_DW_particles.mrcs J1/imported/003831952398022909544_Titan_Andrey_S319_G13_V1-1_3nd_314-15_007_ali_DW.mrc  2116.000000   334.000000    28.134938   157.269544   129.495554     1.646384     -4.13562  7891.752930  7565.752441    39.326908     0.000000     0.000000            1            2            1         2570     0.793303 2.383028e+05     0.060810           88 
000024@J287/extract/003831952398022909544_Titan_Andrey_S319_G13_V1-1_3nd_314-15_007_ali_DW_particles.mrcs J1/imported/003831952398022909544_Titan_Andrey_S319_G13_V1-1_3nd_314-15_007_ali_DW.mrc  4267.000000   761.000000   139.323104    60.675678   164.762009     2.472384     -1.65762  7929.306641  7603.306152    39.326908     0.000000     0.000000            1            1            1         2570     0.793744 2.380692e+05     0.099601           94 
000031@J287/extract/003831952398022909544_Titan_Andrey_S319_G13_V1-1_3nd_314-15_007_ali_DW_particles.mrcs J1/imported/003831952398022909544_Titan_Andrey_S319_G13_V1-1_3nd_314-15_007_ali_DW.mrc  3286.000000   848.000000   -179.55185   121.872449   -158.42835     1.646384     -0.00562  7895.734863  7569.734375    39.326908     0.000000     0.000000            1            2            1         2570     0.797449 2.378934e+05     0.302463           33 
000038@J287/extract/003831952398022909544_Titan_Andrey_S319_G13_V1-1_3nd_314-15_007_ali_DW_particles.mrcs J1/imported/003831952398022909544_Titan_Andrey_S319_G13_V1-1_3nd_314-15_007_ali_DW.mrc  1928.000000  1205.000000   -172.49483    73.367451   -113.54758     -0.83162     -0.00562  7883.690918  7557.690430    39.326908     0.000000     0.000000            1            1            1         2570     0.804611 2.379264e+05     0.075683           48 
000047@J287/extract/003831952398022909544_Titan_Andrey_S319_G13_V1-1_3nd_314-15_007_ali_DW_particles.mrcs J1/imported/003831952398022909544_Titan_Andrey_S319_G13_V1-1_3nd_314-15_007_ali_DW.mrc  1013.000000  3521.000000    14.707365    47.490870    -38.13426     1.646384     -0.00562  7945.106445  7619.105957    39.326908     0.000000     0.000000            1            2            1         2570     0.798199 2.381039e+05     0.127027           91 
000048@J287/extract/003831952398022909544_Titan_Andrey_S319_G13_V1-1_3nd_314-15_007_ali_DW_particles.mrcs J1/imported/003831952398022909544_Titan_Andrey_S319_G13_V1-1_3nd_314-15_007_ali_DW.mrc  2516.000000   172.000000    -24.88896    93.220563   143.034484     -0.83162     1.646384  7903.058594  7577.058105    39.326908     0.000000     0.000000            1            1            1         2570     0.786934 2.383104e+05     0.065397           78 
000004@J287/extract/003834838946438035361_Titan_Andrey_S319_G13_V1-1_3nd_299-3_002_ali_DW_particles.mrcs J1/imported/003834838946438035361_Titan_Andrey_S319_G13_V1-1_3nd_299-3_002_ali_DW.mrc   244.000000  2216.000000   -133.70350   129.581712    35.700494     -1.65762     -2.48362 13047.549805 12079.416016    -29.13182     0.000000     0.000000            1            1            1         2571     0.778426 2.358549e+05     0.058372           89 
000007@J287/extract/003834838946438035361_Titan_Andrey_S319_G13_V1-1_3nd_299-3_002_ali_DW_particles.mrcs J1/imported/003834838946438035361_Titan_Andrey_S319_G13_V1-1_3nd_299-3_002_ali_DW.mrc  2045.000000  1858.000000   -108.00270   100.508212   161.296958     -0.00562     -4.13562 12964.882812 11996.749023    -29.13182     0.000000     0.000000            1            2            1         2571     0.778682 2.358314e+05     0.062768          164 
000003@J287/extract/003837940366212082324_Titan_Andrey_S319_G13_V1-1_2nd_137-19_000_ali_DW_particles.mrcs J1/imported/003837940366212082324_Titan_Andrey_S319_G13_V1-1_2nd_137-19_000_ali_DW.mrc  3368.000000  2584.000000   -170.50311   154.034016     -5.01301     -0.00562     1.646384 11260.544922 11049.642578    -12.50403     0.000000     0.000000            1            2            1         2572     0.801792 2.394026e+05     0.141787           23 
000015@J287/extract/003837940366212082324_Titan_Andrey_S319_G13_V1-1_2nd_137-19_000_ali_DW_particles.mrcs J1/imported/003837940366212082324_Titan_Andrey_S319_G13_V1-1_2nd_137-19_000_ali_DW.mrc  5616.000000  1829.000000    60.249564   167.308928   -173.69895     -4.13562     2.472384 11427.541016 11216.638672    -12.50403     0.000000     0.000000            1            1            1         2572     0.805970 2.394100e+05     0.141122           35 
000017@J287/extract/003837940366212082324_Titan_Andrey_S319_G13_V1-1_2nd_137-19_000_ali_DW_particles.mrcs J1/imported/003837940366212082324_Titan_Andrey_S319_G13_V1-1_2nd_137-19_000_ali_DW.mrc  3103.000000   616.000000     -3.76818    84.942490    27.111430     -0.83162     -5.78762 11426.233398 11215.331055    -12.50403     0.000000     0.000000            1            2            1         2572     0.804157 2.391932e+05     0.145744           76 
000022@J287/extract/003837940366212082324_Titan_Andrey_S319_G13_V1-1_2nd_137-19_000_ali_DW_particles.mrcs J1/imported/003837940366212082324_Titan_Andrey_S319_G13_V1-1_2nd_137-19_000_ali_DW.mrc  4641.000000   879.000000    17.264852    78.862581    40.578494     -0.00562     3.298384 11430.825195 11219.922852    -12.50403     0.000000     0.000000            1            1            1         2572     0.817414 2.392561e+05     0.077303           30 
000023@J287/extract/003837940366212082324_Titan_Andrey_S319_G13_V1-1_2nd_137-19_000_ali_DW_particles.mrcs J1/imported/003837940366212082324_Titan_Andrey_S319_G13_V1-1_2nd_137-19_000_ali_DW.mrc  4511.000000  2058.000000   176.228635    92.661677    62.888355     -0.83162     4.950384 11314.282227 11103.379883    -12.50403     0.000000     0.000000            1            2            1         2572     0.792670 2.396265e+05     0.310266           48 
000026@J287/extract/003837940366212082324_Titan_Andrey_S319_G13_V1-1_2nd_137-19_000_ali_DW_particles.mrcs J1/imported/003837940366212082324_Titan_Andrey_S319_G13_V1-1_2nd_137-19_000_ali_DW.mrc   355.000000  2610.000000    -14.91864    67.571431     -6.83741     1.646384     -2.48362 11345.355469 11134.453125    -12.50403     0.000000     0.000000            1            1            1         2572     0.814466 2.394555e+05     0.193785           36 
000029@J287/extract/003837940366212082324_Titan_Andrey_S319_G13_V1-1_2nd_137-19_000_ali_DW_particles.mrcs J1/imported/003837940366212082324_Titan_Andrey_S319_G13_V1-1_2nd_137-19_000_ali_DW.mrc  5582.000000  2956.000000   177.649009   108.547988   -164.00646     -4.96162     -2.48362 11398.399414 11187.497070    -12.50403     0.000000     0.000000            1            2            1         2572     0.811225 2.394080e+05     0.108251           20 
000033@J287/extract/003837940366212082324_Titan_Andrey_S319_G13_V1-1_2nd_137-19_000_ali_DW_particles.mrcs J1/imported/003837940366212082324_Titan_Andrey_S319_G13_V1-1_2nd_137-19_000_ali_DW.mrc  2440.000000  1333.000000   -154.20888    84.380666    -44.45270     4.124384     -0.00562 11292.330078 11081.427734    -12.50403     0.000000     0.000000            1            1            1         2572     0.812109 2.392771e+05     0.055838          100 
000041@J287/extract/003837940366212082324_Titan_Andrey_S319_G13_V1-1_2nd_137-19_000_ali_DW_particles.mrcs J1/imported/003837940366212082324_Titan_Andrey_S319_G13_V1-1_2nd_137-19_000_ali_DW.mrc  3598.000000  1081.000000    95.762080    40.210882   161.737319     0.820384     -1.65762 11353.613281 11142.710938    -12.50403     0.000000     0.000000            1            2            1         2572     0.819172 2.392447e+05     0.066286          101 
000002@J287/extract/003838933864764082611_Titan_Andrey_S319_G13_V1-1_3nd_290-8_004_ali_DW_particles.mrcs J1/imported/003838933864764082611_Titan_Andrey_S319_G13_V1-1_3nd_290-8_004_ali_DW.mrc  1344.000000   439.000000   164.502326    42.540491     -0.55720     1.646384     0.820384  7007.270020  6682.615234   264.528870     0.000000     0.000000            1            2            1         2573     0.779048 2.361936e+05     0.049786          100 
000003@J287/extract/003838933864764082611_Titan_Andrey_S319_G13_V1-1_3nd_290-8_004_ali_DW_particles.mrcs J1/imported/003838933864764082611_Titan_Andrey_S319_G13_V1-1_3nd_290-8_004_ali_DW.mrc  5568.000000  3424.000000    29.599223    21.384233   105.325022     -2.48362     -2.48362  7157.105469  6832.450684   264.528870     0.000000     0.000000            1            1            1         2573     0.772909 2.360341e+05     0.105932           77 
000019@J287/extract/003838933864764082611_Titan_Andrey_S319_G13_V1-1_3nd_290-8_004_ali_DW_particles.mrcs J1/imported/003838933864764082611_Titan_Andrey_S319_G13_V1-1_3nd_290-8_004_ali_DW.mrc  5552.000000   154.000000    35.635973    94.343671    89.590107     -0.00562     -4.13562  7125.553223  6800.898438   264.528870     0.000000     0.000000            1            2            1         2573     0.771411 2.360232e+05     0.115286          115 
000004@J287/extract/003839397055272571118_Titan_Andrey_S319_G13_V1-1_3nd_314-20_003_ali_DW_particles.mrcs J1/imported/003839397055272571118_Titan_Andrey_S319_G13_V1-1_3nd_314-20_003_ali_DW.mrc  5388.000000  2972.000000   137.194760   117.964678    -77.08421     -0.00562     0.820384 12148.051758 11722.032227    -38.13553     0.000000     0.000000            1            2            1         2574     0.816685 2.393673e+05     0.332563           18 
000007@J287/extract/003839397055272571118_Titan_Andrey_S319_G13_V1-1_3nd_314-20_003_ali_DW_particles.mrcs J1/imported/003839397055272571118_Titan_Andrey_S319_G13_V1-1_3nd_314-20_003_ali_DW.mrc  2728.000000   493.000000   138.304400    94.099966    10.940855     -5.78762     -0.83162 11884.169922 11458.150391    -38.13553     0.000000     0.000000            1            1            1         2574     0.808668 2.395691e+05     0.029561          204 
000012@J287/extract/003839397055272571118_Titan_Andrey_S319_G13_V1-1_3nd_314-20_003_ali_DW_particles.mrcs J1/imported/003839397055272571118_Titan_Andrey_S319_G13_V1-1_3nd_314-20_003_ali_DW.mrc   487.000000  3245.000000   -103.84830   104.243491    52.513992     -0.83162     4.124384 12057.144531 11631.125000    -38.13553     0.000000     0.000000            1            2            1         2574     0.818168 2.393952e+05     0.119689           60 
000025@J287/extract/003839397055272571118_Titan_Andrey_S319_G13_V1-1_3nd_314-20_003_ali_DW_particles.mrcs J1/imported/003839397055272571118_Titan_Andrey_S319_G13_V1-1_3nd_314-20_003_ali_DW.mrc  5155.000000  1680.000000   127.719270   139.154126    33.957515     1.646384     -0.00562 12013.935547 11587.916016    -38.13553     0.000000     0.000000            1            1            1         2574     0.810479 2.392268e+05     0.247599           20 
000028@J287/extract/003839397055272571118_Titan_Andrey_S319_G13_V1-1_3nd_314-20_003_ali_DW_particles.mrcs J1/imported/003839397055272571118_Titan_Andrey_S319_G13_V1-1_3nd_314-20_003_ali_DW.mrc  5453.000000  1047.000000   104.681483   150.226930    -87.24186     5.776384     1.646384 12029.600586 11603.581055    -38.13553     0.000000     0.000000            1            2            1         2574     0.808554 2.393114e+05     0.112993          186 
000036@J287/extract/003839397055272571118_Titan_Andrey_S319_G13_V1-1_3nd_314-20_003_ali_DW_particles.mrcs J1/imported/003839397055272571118_Titan_Andrey_S319_G13_V1-1_3nd_314-20_003_ali_DW.mrc  3505.000000   594.000000   115.496470    72.655786   155.566733     1.646384     -0.83162 11900.902344 11474.882812    -38.13553     0.000000     0.000000            1            1            1         2574     0.817434 2.394845e+05     0.122311           45 
000038@J287/extract/003839397055272571118_Titan_Andrey_S319_G13_V1-1_3nd_314-20_003_ali_DW_particles.mrcs J1/imported/003839397055272571118_Titan_Andrey_S319_G13_V1-1_3nd_314-20_003_ali_DW.mrc  2235.000000  1129.000000   176.740732   140.333569   -165.82970     0.820384     -0.83162 11869.329102 11443.309570    -38.13553     0.000000     0.000000            1            2            1         2574     0.814322 2.393186e+05     0.205177           55 
000045@J287/extract/003839397055272571118_Titan_Andrey_S319_G13_V1-1_3nd_314-20_003_ali_DW_particles.mrcs J1/imported/003839397055272571118_Titan_Andrey_S319_G13_V1-1_3nd_314-20_003_ali_DW.mrc  4438.000000  2554.000000   110.798878    49.451833   161.451621     0.820384     3.298384 12043.500000 11617.480469    -38.13553     0.000000     0.000000            1            1            1         2574     0.812601 2.396282e+05     0.121851           11 
000049@J287/extract/003839397055272571118_Titan_Andrey_S319_G13_V1-1_3nd_314-20_003_ali_DW_particles.mrcs J1/imported/003839397055272571118_Titan_Andrey_S319_G13_V1-1_3nd_314-20_003_ali_DW.mrc  3673.000000   425.000000    -91.74415   130.191421   108.477542     -2.48362     -2.48362 11909.477539 11483.458008    -38.13553     0.000000     0.000000            1            2            1         2574     0.806634 2.394643e+05     0.265649           70 
000052@J287/extract/003839397055272571118_Titan_Andrey_S319_G13_V1-1_3nd_314-20_003_ali_DW_particles.mrcs J1/imported/003839397055272571118_Titan_Andrey_S319_G13_V1-1_3nd_314-20_003_ali_DW.mrc  4164.000000   937.000000   123.070678   132.919849    37.640275     -3.30962     -2.48362 11931.580078 11505.560547    -38.13553     0.000000     0.000000            1            1            1         2574     0.815300 2.394168e+05     0.331178           23 
000054@J287/extract/003839397055272571118_Titan_Andrey_S319_G13_V1-1_3nd_314-20_003_ali_DW_particles.mrcs J1/imported/003839397055272571118_Titan_Andrey_S319_G13_V1-1_3nd_314-20_003_ali_DW.mrc  2098.000000  2117.000000     -3.76168    80.114728     -1.01442     -4.96162     -0.00562 11902.414062 11476.394531    -38.13553     0.000000     0.000000            1            2            1         2574     0.803538 2.393834e+05     0.217078           64 
000058@J287/extract/003839397055272571118_Titan_Andrey_S319_G13_V1-1_3nd_314-20_003_ali_DW_particles.mrcs J1/imported/003839397055272571118_Titan_Andrey_S319_G13_V1-1_3nd_314-20_003_ali_DW.mrc  3674.000000  1653.000000   115.969226   104.087599    -33.82222     -1.65762     4.950384 11921.850586 11495.831055    -38.13553     0.000000     0.000000            1            1            1         2574     0.820606 2.394608e+05     0.111670           49 
000062@J287/extract/003839397055272571118_Titan_Andrey_S319_G13_V1-1_3nd_314-20_003_ali_DW_particles.mrcs J1/imported/003839397055272571118_Titan_Andrey_S319_G13_V1-1_3nd_314-20_003_ali_DW.mrc  4516.000000  3068.000000    11.615984    66.284266   145.501211     0.820384     -0.00562 12122.375000 11696.355469    -38.13553     0.000000     0.000000            1            2            1         2574     0.811985 2.395284e+05     0.111265           44 
000063@J287/extract/003839397055272571118_Titan_Andrey_S319_G13_V1-1_3nd_314-20_003_ali_DW_particles.mrcs J1/imported/003839397055272571118_Titan_Andrey_S319_G13_V1-1_3nd_314-20_003_ali_DW.mrc  4430.000000  2682.000000   -122.36871   120.883696    54.407020     -0.83162     0.820384 12060.353516 11634.333984    -38.13553     0.000000     0.000000            1            1            1         2574     0.808199 2.393474e+05     0.097722           33 
000064@J287/extract/003839397055272571118_Titan_Andrey_S319_G13_V1-1_3nd_314-20_003_ali_DW_particles.mrcs J1/imported/003839397055272571118_Titan_Andrey_S319_G13_V1-1_3nd_314-20_003_ali_DW.mrc  1887.000000  1137.000000   -141.27496    60.636762    28.416764     1.646384     0.820384 11868.745117 11442.725586    -38.13553     0.000000     0.000000            1            2            1         2574     0.808528 2.394143e+05     0.065186          148 
000001@J287/extract/003845615502969691850_Titan_Andrey_S319_G13_V1-1_3nd_317-10_003_ali_DW_particles.mrcs J1/imported/003845615502969691850_Titan_Andrey_S319_G13_V1-1_3nd_317-10_003_ali_DW.mrc  5356.000000  3037.000000   -165.54840   103.578514   143.214115     0.820384     -0.83162 13445.416016 12902.963867    -33.28400     0.000000     0.000000            1            2            1         2575     0.790265 2.369429e+05     0.076899          292 
000002@J287/extract/003845615502969691850_Titan_Andrey_S319_G13_V1-1_3nd_317-10_003_ali_DW_particles.mrcs J1/imported/003845615502969691850_Titan_Andrey_S319_G13_V1-1_3nd_317-10_003_ali_DW.mrc  1951.000000  1522.000000   114.435594    95.610883   -146.33488     -0.83162     -0.00562 13372.344727 12829.892578    -33.28400     0.000000     0.000000            1            1            1         2575     0.792009 2.369501e+05     0.090185          227 
000008@J287/extract/003845615502969691850_Titan_Andrey_S319_G13_V1-1_3nd_317-10_003_ali_DW_particles.mrcs J1/imported/003845615502969691850_Titan_Andrey_S319_G13_V1-1_3nd_317-10_003_ali_DW.mrc  1704.000000  3941.000000   -112.99873    60.990577    67.474433     2.472384     4.124384 13577.650391 13035.198242    -33.28400     0.000000     0.000000            1            2            1         2575     0.802981 2.380114e+05     0.066577           60 
000009@J287/extract/003845615502969691850_Titan_Andrey_S319_G13_V1-1_3nd_317-10_003_ali_DW_particles.mrcs J1/imported/003845615502969691850_Titan_Andrey_S319_G13_V1-1_3nd_317-10_003_ali_DW.mrc  3080.000000  2565.000000    66.230867    25.425093   -102.07800     2.472384     -0.00562 13436.442383 12893.990234    -33.28400     0.000000     0.000000            1            1            1         2575     0.793097 2.371142e+05     0.137666           44 
000002@J287/extract/003848008847356689033_Titan_Andrey_S319_G13_V1-1_2nd_158-7_004_ali_DW_particles.mrcs J1/imported/003848008847356689033_Titan_Andrey_S319_G13_V1-1_2nd_158-7_004_ali_DW.mrc  4720.000000  1964.000000    -31.73969    72.567846   -160.83790     -0.00562     0.820384  7497.512695  7205.205078    -88.97039     0.000000     0.000000            1            2            1         2576     0.792129 2.387065e+05     0.162141          106 
000005@J287/extract/003848008847356689033_Titan_Andrey_S319_G13_V1-1_2nd_158-7_004_ali_DW_particles.mrcs J1/imported/003848008847356689033_Titan_Andrey_S319_G13_V1-1_2nd_158-7_004_ali_DW.mrc  1701.000000  2261.000000   103.003257    83.826574   -112.52828     1.646384     1.646384  7421.493652  7129.186035    -88.97039     0.000000     0.000000            1            1            1         2576     0.806876 2.387089e+05     0.116520           74 
000008@J287/extract/003848008847356689033_Titan_Andrey_S319_G13_V1-1_2nd_158-7_004_ali_DW_particles.mrcs J1/imported/003848008847356689033_Titan_Andrey_S319_G13_V1-1_2nd_158-7_004_ali_DW.mrc  2850.000000   369.000000   157.773918    64.524857   117.587426     -0.00562     0.820384  7550.269531  7257.961914    -88.97039     0.000000     0.000000            1            2            1         2576     0.799709 2.387047e+05     0.115670           33 
000010@J287/extract/003848008847356689033_Titan_Andrey_S319_G13_V1-1_2nd_158-7_004_ali_DW_particles.mrcs J1/imported/003848008847356689033_Titan_Andrey_S319_G13_V1-1_2nd_158-7_004_ali_DW.mrc  3821.000000   193.000000    14.665220   126.583928   168.082918     -0.83162     -2.48362  7577.180664  7284.873047    -88.97039     0.000000     0.000000            1            1            1         2576     0.794903 2.387927e+05     0.128943           56 
000017@J287/extract/003848008847356689033_Titan_Andrey_S319_G13_V1-1_2nd_158-7_004_ali_DW_particles.mrcs J1/imported/003848008847356689033_Titan_Andrey_S319_G13_V1-1_2nd_158-7_004_ali_DW.mrc  3536.000000  2699.000000    -94.72959    44.907609     5.261150     1.646384    11.558384  7439.075195  7146.767578    -88.97039     0.000000     0.000000            1            2            1         2576     0.803980 2.383458e+05     0.170505           45 
000034@J287/extract/003848008847356689033_Titan_Andrey_S319_G13_V1-1_2nd_158-7_004_ali_DW_particles.mrcs J1/imported/003848008847356689033_Titan_Andrey_S319_G13_V1-1_2nd_158-7_004_ali_DW.mrc  4723.000000  1681.000000   125.306981    68.733447    33.628576     0.820384    12.384384  7503.056641  7210.749023    -88.97039     0.000000     0.000000            1            1            1         2576     0.792775 2.383636e+05     0.087703          147 
000043@J287/extract/003848008847356689033_Titan_Andrey_S319_G13_V1-1_2nd_158-7_004_ali_DW_particles.mrcs J1/imported/003848008847356689033_Titan_Andrey_S319_G13_V1-1_2nd_158-7_004_ali_DW.mrc  5120.000000  3742.000000   104.390749    82.602992   -157.53106     0.820384     0.820384  7548.080078  7255.772461    -88.97039     0.000000     0.000000            1            2            1         2576     0.798617 2.385577e+05     0.140802          123 
000044@J287/extract/003848008847356689033_Titan_Andrey_S319_G13_V1-1_2nd_158-7_004_ali_DW_particles.mrcs J1/imported/003848008847356689033_Titan_Andrey_S319_G13_V1-1_2nd_158-7_004_ali_DW.mrc  1539.000000  1648.000000   -134.53465   154.296792    -49.34444     -0.83162     -3.30962  7438.132812  7145.825195    -88.97039     0.000000     0.000000            1            1            1         2576     0.807476 2.383896e+05     0.254793           58 
000047@J287/extract/003848008847356689033_Titan_Andrey_S319_G13_V1-1_2nd_158-7_004_ali_DW_particles.mrcs J1/imported/003848008847356689033_Titan_Andrey_S319_G13_V1-1_2nd_158-7_004_ali_DW.mrc  4190.000000  3425.000000    24.532419   116.792432    85.724329     -1.65762     1.646384  7500.065430  7207.757812    -88.97039     0.000000     0.000000            1            2            1         2576     0.803661 2.384422e+05     0.191439          178 
000006@J287/extract/003848328277715410799_Titan_Andrey_S319_G13_V1-1_2nd_140-12_003_ali_DW_particles.mrcs J1/imported/003848328277715410799_Titan_Andrey_S319_G13_V1-1_2nd_140-12_003_ali_DW.mrc   801.000000  1018.000000   -130.20133    78.584013    -69.14665     -0.00562     -0.00562 11673.546875 11211.225586    -32.82680     0.000000     0.000000            1            2            1         2577     0.795459 2.389407e+05     0.139593           53 
000007@J287/extract/003848328277715410799_Titan_Andrey_S319_G13_V1-1_2nd_140-12_003_ali_DW_particles.mrcs J1/imported/003848328277715410799_Titan_Andrey_S319_G13_V1-1_2nd_140-12_003_ali_DW.mrc  1346.000000  1260.000000   -137.39119    91.697501    -12.80300     -2.48362     -0.83162 11623.510742 11161.189453    -32.82680     0.000000     0.000000            1            1            1         2577     0.803744 2.390991e+05     0.197543           33 
000016@J287/extract/003848328277715410799_Titan_Andrey_S319_G13_V1-1_2nd_140-12_003_ali_DW_particles.mrcs J1/imported/003848328277715410799_Titan_Andrey_S319_G13_V1-1_2nd_140-12_003_ali_DW.mrc  4889.000000   643.000000   133.662482    60.739206    50.461310     -7.43962     2.472384 11788.447266 11326.125977    -32.82680     0.000000     0.000000            1            2            1         2577     0.793566 2.390768e+05     0.067016          109 
000017@J287/extract/003848328277715410799_Titan_Andrey_S319_G13_V1-1_2nd_140-12_003_ali_DW_particles.mrcs J1/imported/003848328277715410799_Titan_Andrey_S319_G13_V1-1_2nd_140-12_003_ali_DW.mrc  4690.000000  3876.000000   -132.28022   128.052238   146.324017     3.298384     -3.30962 11812.119141 11349.797852    -32.82680     0.000000     0.000000            1            1            1         2577     0.802672 2.392098e+05     0.059373           96 
000034@J287/extract/003848328277715410799_Titan_Andrey_S319_G13_V1-1_2nd_140-12_003_ali_DW_particles.mrcs J1/imported/003848328277715410799_Titan_Andrey_S319_G13_V1-1_2nd_140-12_003_ali_DW.mrc  5096.000000  2043.000000   115.682687    84.831993    -91.96982     -0.00562     -1.65762 11625.254883 11162.933594    -32.82680     0.000000     0.000000            1            2            1         2577     0.799012 2.390545e+05     0.108135          180 
000036@J287/extract/003848328277715410799_Titan_Andrey_S319_G13_V1-1_2nd_140-12_003_ali_DW_particles.mrcs J1/imported/003848328277715410799_Titan_Andrey_S319_G13_V1-1_2nd_140-12_003_ali_DW.mrc  3325.000000  3836.000000    -86.08133    54.357623   123.550498     -4.96162     1.646384 11793.742188 11331.420898    -32.82680     0.000000     0.000000            1            1            1         2577     0.790316 2.394487e+05     0.093540           27 
000043@J287/extract/003848328277715410799_Titan_Andrey_S319_G13_V1-1_2nd_140-12_003_ali_DW_particles.mrcs J1/imported/003848328277715410799_Titan_Andrey_S319_G13_V1-1_2nd_140-12_003_ali_DW.mrc   698.000000  2495.000000   -127.47127   163.306962    35.828653     -0.83162     -2.48362 11578.531250 11116.209961    -32.82680     0.000000     0.000000            1            2            1         2577     0.794642 2.392080e+05     0.245398           37 
000044@J287/extract/003848328277715410799_Titan_Andrey_S319_G13_V1-1_2nd_140-12_003_ali_DW_particles.mrcs J1/imported/003848328277715410799_Titan_Andrey_S319_G13_V1-1_2nd_140-12_003_ali_DW.mrc  2979.000000  3473.000000   -159.96590    18.217221    20.637002     -1.65762     1.646384 11712.183594 11249.862305    -32.82680     0.000000     0.000000            1            1            1         2577     0.801354 2.389504e+05     0.115051           89 
000007@J287/extract/003849823188797429775_Titan_Andrey_S319_G13_V1-1_2nd_161-22_000_ali_DW_particles.mrcs J1/imported/003849823188797429775_Titan_Andrey_S319_G13_V1-1_2nd_161-22_000_ali_DW.mrc  2765.000000  1397.000000    -50.33905   102.604347    15.199990     -0.00562     1.646384 10838.964844 10669.177734     -9.04950     0.000000     0.000000            1            2            1         2578     0.791189 2.384567e+05     0.088818          185 
000008@J287/extract/003849823188797429775_Titan_Andrey_S319_G13_V1-1_2nd_161-22_000_ali_DW_particles.mrcs J1/imported/003849823188797429775_Titan_Andrey_S319_G13_V1-1_2nd_161-22_000_ali_DW.mrc  5289.000000  2320.000000   158.629659   160.054140   -161.11497     4.124384     2.472384 10905.684570 10735.897461     -9.04950     0.000000     0.000000            1            1            1         2578     0.819242 2.377022e+05     0.053049          107 
000013@J287/extract/003849823188797429775_Titan_Andrey_S319_G13_V1-1_2nd_161-22_000_ali_DW_particles.mrcs J1/imported/003849823188797429775_Titan_Andrey_S319_G13_V1-1_2nd_161-22_000_ali_DW.mrc  2658.000000  3853.000000   -131.46423    67.350580    73.325738     1.646384     -2.48362 10884.314453 10714.527344     -9.04950     0.000000     0.000000            1            2            1         2578     0.797564 2.381025e+05     0.054395          259 
000021@J287/extract/003849823188797429775_Titan_Andrey_S319_G13_V1-1_2nd_161-22_000_ali_DW_particles.mrcs J1/imported/003849823188797429775_Titan_Andrey_S319_G13_V1-1_2nd_161-22_000_ali_DW.mrc  2831.000000   162.000000    -20.48877    64.915962   135.562050     0.820384     2.472384 11012.693359 10842.906250     -9.04950     0.000000     0.000000            1            1            1         2578     0.808440 2.380786e+05     0.165887           26 
000023@J287/extract/003849823188797429775_Titan_Andrey_S319_G13_V1-1_2nd_161-22_000_ali_DW_particles.mrcs J1/imported/003849823188797429775_Titan_Andrey_S319_G13_V1-1_2nd_161-22_000_ali_DW.mrc  5407.000000   405.000000    65.428782   109.871456    -76.92718     2.472384     -0.00562 11137.491211 10967.704102     -9.04950     0.000000     0.000000            1            2            1         2578     0.805729 2.382663e+05     0.170714           99 
000029@J287/extract/003849823188797429775_Titan_Andrey_S319_G13_V1-1_2nd_161-22_000_ali_DW_particles.mrcs J1/imported/003849823188797429775_Titan_Andrey_S319_G13_V1-1_2nd_161-22_000_ali_DW.mrc  1602.000000  1686.000000     -7.92204    63.634048   105.777489     2.472384     -6.61362 10826.581055 10656.793945     -9.04950     0.000000     0.000000            1            1            1         2578     0.799944 2.382591e+05     0.077750          103 
000031@J287/extract/003849823188797429775_Titan_Andrey_S319_G13_V1-1_2nd_161-22_000_ali_DW_particles.mrcs J1/imported/003849823188797429775_Titan_Andrey_S319_G13_V1-1_2nd_161-22_000_ali_DW.mrc  5036.000000   435.000000   -102.46444   105.501691    -11.24704     -0.83162     -3.30962 11109.676758 10939.889648     -9.04950     0.000000     0.000000            1            2            1         2578     0.800184 2.383910e+05     0.159713           91 
000034@J287/extract/003849823188797429775_Titan_Andrey_S319_G13_V1-1_2nd_161-22_000_ali_DW_particles.mrcs J1/imported/003849823188797429775_Titan_Andrey_S319_G13_V1-1_2nd_161-22_000_ali_DW.mrc  5579.000000   373.000000   -173.90160    69.607773   162.099056     -0.00562     -1.65762 11151.323242 10981.536133     -9.04950     0.000000     0.000000            1            1            1         2578     0.795598 2.380215e+05     0.094312           66 
000038@J287/extract/003849823188797429775_Titan_Andrey_S319_G13_V1-1_2nd_161-22_000_ali_DW_particles.mrcs J1/imported/003849823188797429775_Titan_Andrey_S319_G13_V1-1_2nd_161-22_000_ali_DW.mrc  3878.000000  3502.000000   119.920685    85.968020   127.372914     0.820384     -0.00562 10888.466797 10718.679688     -9.04950     0.000000     0.000000            1            2            1         2578     0.797737 2.381487e+05     0.084892           59 
000041@J287/extract/003849823188797429775_Titan_Andrey_S319_G13_V1-1_2nd_161-22_000_ali_DW_particles.mrcs J1/imported/003849823188797429775_Titan_Andrey_S319_G13_V1-1_2nd_161-22_000_ali_DW.mrc  5108.000000  1630.000000   137.887646    59.322054     -9.58376     3.298384     1.646384 10929.690430 10759.903320     -9.04950     0.000000     0.000000            1            1            1         2578     0.802525 2.384662e+05     0.215432           22 
000002@J287/extract/003850560874538801034_Titan_Andrey_S319_G13_V1-1_85-7_001_ali_DW_particles.mrcs J1/imported/003850560874538801034_Titan_Andrey_S319_G13_V1-1_85-7_001_ali_DW.mrc  3357.000000   914.000000    16.072172   137.465014    -45.58601     -0.83162     -1.65762  7091.333008  6489.647461    -20.20264     0.000000     0.000000            1            2            1         2579     0.773473 2.357460e+05     0.048384          203 
000007@J287/extract/003850560874538801034_Titan_Andrey_S319_G13_V1-1_85-7_001_ali_DW_particles.mrcs J1/imported/003850560874538801034_Titan_Andrey_S319_G13_V1-1_85-7_001_ali_DW.mrc  2572.000000  3958.000000    -12.24571    99.286027    70.099528     -0.83162     -0.83162  7248.207031  6646.521484    -20.20264     0.000000     0.000000            1            1            1         2579     0.765834 2.356348e+05     0.056136          172 
000011@J287/extract/003850560874538801034_Titan_Andrey_S319_G13_V1-1_85-7_001_ali_DW_particles.mrcs J1/imported/003850560874538801034_Titan_Andrey_S319_G13_V1-1_85-7_001_ali_DW.mrc  2593.000000  2838.000000    67.874780    85.581378    -11.33361     2.472384     2.472384  7089.931641  6488.246094    -20.20264     0.000000     0.000000            1            2            1         2579     0.771432 2.356454e+05     0.050059          174 
000015@J287/extract/003850560874538801034_Titan_Andrey_S319_G13_V1-1_85-7_001_ali_DW_particles.mrcs J1/imported/003850560874538801034_Titan_Andrey_S319_G13_V1-1_85-7_001_ali_DW.mrc  5347.000000   968.000000   136.633328    71.126883    -88.38271     0.820384     -1.65762  7362.432617  6760.747070    -20.20264     0.000000     0.000000            1            1            1         2579     0.761101 2.355216e+05     0.013292          487 
000018@J287/extract/003850560874538801034_Titan_Andrey_S319_G13_V1-1_85-7_001_ali_DW_particles.mrcs J1/imported/003850560874538801034_Titan_Andrey_S319_G13_V1-1_85-7_001_ali_DW.mrc  4940.000000  2013.000000   163.531298    81.936686    40.591112     -8.26562     4.950384  7283.834961  6682.149414    -20.20264     0.000000     0.000000            1            2            1         2579     0.759186 2.356482e+05     0.042869          214 
000024@J287/extract/003850560874538801034_Titan_Andrey_S319_G13_V1-1_85-7_001_ali_DW_particles.mrcs J1/imported/003850560874538801034_Titan_Andrey_S319_G13_V1-1_85-7_001_ali_DW.mrc   884.000000   228.000000    -81.49107   112.149341   116.198672     -3.30962     -5.78762  6935.047852  6333.362305    -20.20264     0.000000     0.000000            1            1            1         2579     0.771627 2.357256e+05     0.046025          380 
000002@J287/extract/003851172274393399791_Titan_Andrey_S319_G13_V1-1_109-4_002_ali_DW_particles.mrcs J1/imported/003851172274393399791_Titan_Andrey_S319_G13_V1-1_109-4_002_ali_DW.mrc  1589.000000  3211.000000   128.826450   132.843140   151.941909     -3.30962     2.472384 13173.378906 12231.764648    -27.79461     0.000000     0.000000            1            1            1         2580     0.811869 2.390452e+05     0.213453           45 
000007@J287/extract/003851172274393399791_Titan_Andrey_S319_G13_V1-1_109-4_002_ali_DW_particles.mrcs J1/imported/003851172274393399791_Titan_Andrey_S319_G13_V1-1_109-4_002_ali_DW.mrc  4432.000000   386.000000    -44.33950    27.195083    -53.03217     -0.83162     -0.83162 13288.739258 12347.125000    -27.79461     0.000000     0.000000            1            2            1         2580     0.797151 2.390238e+05     0.225413           10 
000015@J287/extract/003851172274393399791_Titan_Andrey_S319_G13_V1-1_109-4_002_ali_DW_particles.mrcs J1/imported/003851172274393399791_Titan_Andrey_S319_G13_V1-1_109-4_002_ali_DW.mrc  1727.000000  2812.000000    30.616133   145.146819    -97.65177     0.820384     6.602384 13135.838867 12194.224609    -27.79461     0.000000     0.000000            1            1            1         2580     0.806353 2.387612e+05     0.230766           29 
000017@J287/extract/003851172274393399791_Titan_Andrey_S319_G13_V1-1_109-4_002_ali_DW_particles.mrcs J1/imported/003851172274393399791_Titan_Andrey_S319_G13_V1-1_109-4_002_ali_DW.mrc  3014.000000  3776.000000   -134.00934   142.153608    -41.39535     0.820384     -0.83162 13264.459961 12322.845703    -27.79461     0.000000     0.000000            1            2            1         2580     0.815034 2.393939e+05     0.155286          150 
000018@J287/extract/003851172274393399791_Titan_Andrey_S319_G13_V1-1_109-4_002_ali_DW_particles.mrcs J1/imported/003851172274393399791_Titan_Andrey_S319_G13_V1-1_109-4_002_ali_DW.mrc  2259.000000   682.000000   -143.44733    28.809421    -54.52926     -0.83162     2.472384 13151.452148 12209.837891    -27.79461     0.000000     0.000000            1            1            1         2580     0.798048 2.388816e+05     0.119212           49 
000022@J287/extract/003851172274393399791_Titan_Andrey_S319_G13_V1-1_109-4_002_ali_DW_particles.mrcs J1/imported/003851172274393399791_Titan_Andrey_S319_G13_V1-1_109-4_002_ali_DW.mrc   744.000000  3539.000000    50.617493    57.798275    -31.97357     -4.96162     0.820384 13226.378906 12284.764648    -27.79461     0.000000     0.000000            1            2            1         2580     0.797189 2.389138e+05     0.089555           62 
000023@J287/extract/003851172274393399791_Titan_Andrey_S319_G13_V1-1_109-4_002_ali_DW_particles.mrcs J1/imported/003851172274393399791_Titan_Andrey_S319_G13_V1-1_109-4_002_ali_DW.mrc  5529.000000  3190.000000   103.079128    88.611384    -31.90828     -4.13562     1.646384 13335.695312 12394.081055    -27.79461     0.000000     0.000000            1            1            1         2580     0.799925 2.393347e+05     0.186852           30 
000025@J287/extract/003851172274393399791_Titan_Andrey_S319_G13_V1-1_109-4_002_ali_DW_particles.mrcs J1/imported/003851172274393399791_Titan_Andrey_S319_G13_V1-1_109-4_002_ali_DW.mrc   776.000000  3034.000000   140.318366   132.707753   -155.73403     -0.83162     -0.83162 13175.349609 12233.735352    -27.79461     0.000000     0.000000            1            2            1         2580     0.815189 2.391425e+05     0.246094           47 
000027@J287/extract/003851172274393399791_Titan_Andrey_S319_G13_V1-1_109-4_002_ali_DW_particles.mrcs J1/imported/003851172274393399791_Titan_Andrey_S319_G13_V1-1_109-4_002_ali_DW.mrc  4470.000000  1255.000000    49.979971    31.679209    -55.83437     1.646384     -0.83162 13200.238281 12258.624023    -27.79461     0.000000     0.000000            1            1            1         2580     0.806127 2.391012e+05     0.127737           48 
000028@J287/extract/003851172274393399791_Titan_Andrey_S319_G13_V1-1_109-4_002_ali_DW_particles.mrcs J1/imported/003851172274393399791_Titan_Andrey_S319_G13_V1-1_109-4_002_ali_DW.mrc  4639.000000  2405.000000   -151.60127   111.204482    21.102301     -3.30962     3.298384 13196.634766 12255.020508    -27.79461     0.000000     0.000000            1            2            1         2580     0.807737 2.391318e+05     0.056727           67 
000030@J287/extract/003851172274393399791_Titan_Andrey_S319_G13_V1-1_109-4_002_ali_DW_particles.mrcs J1/imported/003851172274393399791_Titan_Andrey_S319_G13_V1-1_109-4_002_ali_DW.mrc   296.000000  3376.000000    -53.57846   144.884802    85.895963     -2.48362     -0.83162 13225.987305 12284.373047    -27.79461     0.000000     0.000000            1            1            1         2580     0.811914 2.392115e+05     0.362983            7 
000033@J287/extract/003851172274393399791_Titan_Andrey_S319_G13_V1-1_109-4_002_ali_DW_particles.mrcs J1/imported/003851172274393399791_Titan_Andrey_S319_G13_V1-1_109-4_002_ali_DW.mrc  2879.000000  2618.000000   159.458291   107.349672   -139.33125     -3.30962     -0.00562 13141.518555 12199.904297    -27.79461     0.000000     0.000000            1            2            1         2580     0.802627 2.389978e+05     0.129853           74 
000036@J287/extract/003851172274393399791_Titan_Andrey_S319_G13_V1-1_109-4_002_ali_DW_particles.mrcs J1/imported/003851172274393399791_Titan_Andrey_S319_G13_V1-1_109-4_002_ali_DW.mrc  2891.000000  3104.000000   176.209381    78.271445    -10.23511     0.820384     1.646384 13183.026367 12241.412109    -27.79461     0.000000     0.000000            1            1            1         2580     0.807571 2.390990e+05     0.178573           26 
000044@J287/extract/003851172274393399791_Titan_Andrey_S319_G13_V1-1_109-4_002_ali_DW_particles.mrcs J1/imported/003851172274393399791_Titan_Andrey_S319_G13_V1-1_109-4_002_ali_DW.mrc  5489.000000  2973.000000    -52.90761    45.547030   -112.61818     0.820384     1.646384 13295.898438 12354.284180    -27.79461     0.000000     0.000000            1            2            1         2580     0.794742 2.391438e+05     0.186915           72 
000050@J287/extract/003851172274393399791_Titan_Andrey_S319_G13_V1-1_109-4_002_ali_DW_particles.mrcs J1/imported/003851172274393399791_Titan_Andrey_S319_G13_V1-1_109-4_002_ali_DW.mrc  1603.000000  1587.000000   102.502174   131.631116   172.777981     -2.48362     -0.83162 13095.159180 12153.544922    -27.79461     0.000000     0.000000            1            1            1         2580     0.820128 2.387058e+05     0.142850           44 
000051@J287/extract/003851172274393399791_Titan_Andrey_S319_G13_V1-1_109-4_002_ali_DW_particles.mrcs J1/imported/003851172274393399791_Titan_Andrey_S319_G13_V1-1_109-4_002_ali_DW.mrc   559.000000  2677.000000   108.648360   133.131724   152.150020     -0.83162     -0.00562 13154.809570 12213.195312    -27.79461     0.000000     0.000000            1            2            1         2580     0.803929 2.391038e+05     0.280753           18 
000052@J287/extract/003851172274393399791_Titan_Andrey_S319_G13_V1-1_109-4_002_ali_DW_particles.mrcs J1/imported/003851172274393399791_Titan_Andrey_S319_G13_V1-1_109-4_002_ali_DW.mrc  1881.000000  2437.000000   153.351025   149.617528     3.680030     -0.00562     0.820384 13110.007812 12168.393555    -27.79461     0.000000     0.000000            1            1            1         2580     0.804216 2.392752e+05     0.584085           11 
000055@J287/extract/003851172274393399791_Titan_Andrey_S319_G13_V1-1_109-4_002_ali_DW_particles.mrcs J1/imported/003851172274393399791_Titan_Andrey_S319_G13_V1-1_109-4_002_ali_DW.mrc  1017.000000   798.000000    -45.69491    40.928144   -131.35172     -0.83162     1.646384 13130.451172 12188.836914    -27.79461     0.000000     0.000000            1            2            1         2580     0.802202 2.390386e+05     0.172468           78 
000056@J287/extract/003851172274393399791_Titan_Andrey_S319_G13_V1-1_109-4_002_ali_DW_particles.mrcs J1/imported/003851172274393399791_Titan_Andrey_S319_G13_V1-1_109-4_002_ali_DW.mrc  3794.000000  1947.000000   100.971469    15.948133    -44.53416     -4.96162     5.776384 13153.417969 12211.803711    -27.79461     0.000000     0.000000            1            1            1         2580     0.812511 2.391518e+05     0.128016           39 
000058@J287/extract/003851172274393399791_Titan_Andrey_S319_G13_V1-1_109-4_002_ali_DW_particles.mrcs J1/imported/003851172274393399791_Titan_Andrey_S319_G13_V1-1_109-4_002_ali_DW.mrc   495.000000  3842.000000    85.237645    37.280055   -171.91532     1.646384     4.950384 13269.252930 12327.638672    -27.79461     0.000000     0.000000            1            2            1         2580     0.800845 2.387835e+05     0.124855           27 
000059@J287/extract/003851172274393399791_Titan_Andrey_S319_G13_V1-1_109-4_002_ali_DW_particles.mrcs J1/imported/003851172274393399791_Titan_Andrey_S319_G13_V1-1_109-4_002_ali_DW.mrc  1237.000000  2846.000000     -2.37413    95.703413   -130.36590     -0.00562     0.820384 13146.265625 12204.651367    -27.79461     0.000000     0.000000            1            1            1         2580     0.798890 2.390703e+05     0.305606           30 
000062@J287/extract/003851172274393399791_Titan_Andrey_S319_G13_V1-1_109-4_002_ali_DW_particles.mrcs J1/imported/003851172274393399791_Titan_Andrey_S319_G13_V1-1_109-4_002_ali_DW.mrc  1545.000000  1348.000000    -74.76924   127.402738    -24.56203     -6.61362     1.646384 13101.394531 12159.780273    -27.79461     0.000000     0.000000            1            2            1         2580     0.803288 2.392308e+05     0.049243          188 
000063@J287/extract/003851172274393399791_Titan_Andrey_S319_G13_V1-1_109-4_002_ali_DW_particles.mrcs J1/imported/003851172274393399791_Titan_Andrey_S319_G13_V1-1_109-4_002_ali_DW.mrc  5255.000000  2262.000000   -155.60920    83.172436   111.192258     -0.00562     -0.00562 13204.730469 12263.116211    -27.79461     0.000000     0.000000            1            1            1         2580     0.808078 2.387698e+05     0.085399           79 
000067@J287/extract/003851172274393399791_Titan_Andrey_S319_G13_V1-1_109-4_002_ali_DW_particles.mrcs J1/imported/003851172274393399791_Titan_Andrey_S319_G13_V1-1_109-4_002_ali_DW.mrc   560.000000  1267.000000    -79.42986    43.575444   140.236253     -0.83162     1.646384 13123.984375 12182.370117    -27.79461     0.000000     0.000000            1            2            1         2580     0.806219 2.393389e+05     0.137601           52 
000009@J287/extract/003852055419907118384_Titan_Andrey_S319_G13_V1-1_122-22_007_ali_DW_particles.mrcs J1/imported/003852055419907118384_Titan_Andrey_S319_G13_V1-1_122-22_007_ali_DW.mrc  2856.000000   394.000000    14.794852   154.346934   -165.44159     -2.48362     1.646384 10874.764648 10530.414062    25.970741     0.000000     0.000000            1            2            1         2581     0.805254 2.391246e+05     0.159656          138 
000011@J287/extract/003852055419907118384_Titan_Andrey_S319_G13_V1-1_122-22_007_ali_DW_particles.mrcs J1/imported/003852055419907118384_Titan_Andrey_S319_G13_V1-1_122-22_007_ali_DW.mrc  1366.000000  3494.000000    -41.64223    81.086449    -57.82191    11.558384     -4.13562 10790.554688 10446.204102    25.970741     0.000000     0.000000            1            1            1         2581     0.792338 2.395530e+05     0.217058           32 
000013@J287/extract/003852055419907118384_Titan_Andrey_S319_G13_V1-1_122-22_007_ali_DW_particles.mrcs J1/imported/003852055419907118384_Titan_Andrey_S319_G13_V1-1_122-22_007_ali_DW.mrc  1735.000000  2074.000000    -24.11913    44.264563    47.243075     -2.48362     -0.00562 10723.412109 10379.061523    25.970741     0.000000     0.000000            1            2            1         2581     0.795431 2.397114e+05     0.126267           20 
000017@J287/extract/003852055419907118384_Titan_Andrey_S319_G13_V1-1_122-22_007_ali_DW_particles.mrcs J1/imported/003852055419907118384_Titan_Andrey_S319_G13_V1-1_122-22_007_ali_DW.mrc  3002.000000  2644.000000   156.947984    34.812403   -133.41790     1.646384     -0.00562 10782.532227 10438.181641    25.970741     0.000000     0.000000            1            1            1         2581     0.803818 2.393587e+05     0.065440          168 
000018@J287/extract/003852055419907118384_Titan_Andrey_S319_G13_V1-1_122-22_007_ali_DW_particles.mrcs J1/imported/003852055419907118384_Titan_Andrey_S319_G13_V1-1_122-22_007_ali_DW.mrc  4125.000000   158.000000    -46.82489    51.936345   -157.43938     4.124384     -0.83162 10966.204102 10621.853516    25.970741     0.000000     0.000000            1            2            1         2581     0.799231 2.393706e+05     0.277946           68 
000020@J287/extract/003852055419907118384_Titan_Andrey_S319_G13_V1-1_122-22_007_ali_DW_particles.mrcs J1/imported/003852055419907118384_Titan_Andrey_S319_G13_V1-1_122-22_007_ali_DW.mrc  3671.000000  2523.000000   -130.55252    38.126458   177.955429     -0.83162     -2.48362 10826.348633 10481.998047    25.970741     0.000000     0.000000            1            1            1         2581     0.815101 2.391661e+05     0.053418           67 
000024@J287/extract/003852055419907118384_Titan_Andrey_S319_G13_V1-1_122-22_007_ali_DW_particles.mrcs J1/imported/003852055419907118384_Titan_Andrey_S319_G13_V1-1_122-22_007_ali_DW.mrc  4329.000000  2039.000000   -110.41294    36.853105    -66.11233     0.820384     1.646384 10861.163086 10516.812500    25.970741     0.000000     0.000000            1            2            1         2581     0.823095 2.390420e+05     0.202171           44 
000029@J287/extract/003852055419907118384_Titan_Andrey_S319_G13_V1-1_122-22_007_ali_DW_particles.mrcs J1/imported/003852055419907118384_Titan_Andrey_S319_G13_V1-1_122-22_007_ali_DW.mrc  3119.000000  2469.000000    79.428711   104.663681   -159.37658     -2.48362     3.298384 10781.493164 10437.142578    25.970741     0.000000     0.000000            1            1            1         2581     0.809205 2.391655e+05     0.111821           36 
000030@J287/extract/003852055419907118384_Titan_Andrey_S319_G13_V1-1_122-22_007_ali_DW_particles.mrcs J1/imported/003852055419907118384_Titan_Andrey_S319_G13_V1-1_122-22_007_ali_DW.mrc  4147.000000  3079.000000   162.048104    44.130315    18.235554     -0.83162     0.820384 10912.111328 10567.760742    25.970741     0.000000     0.000000            1            2            1         2581     0.791169 2.395248e+05     0.167676          103 
000031@J287/extract/003852055419907118384_Titan_Andrey_S319_G13_V1-1_122-22_007_ali_DW_particles.mrcs J1/imported/003852055419907118384_Titan_Andrey_S319_G13_V1-1_122-22_007_ali_DW.mrc   681.000000  3764.000000   134.575480   132.772206   -142.51648     -0.83162     2.472384 10844.664062 10500.313477    25.970741     0.000000     0.000000            1            1            1         2581     0.809173 2.393753e+05     0.046063          113 
000035@J287/extract/003852055419907118384_Titan_Andrey_S319_G13_V1-1_122-22_007_ali_DW_particles.mrcs J1/imported/003852055419907118384_Titan_Andrey_S319_G13_V1-1_122-22_007_ali_DW.mrc  4188.000000  2297.000000   158.104969   113.772451   -122.41799     -0.83162     -7.43962 10856.111328 10511.760742    25.970741     0.000000     0.000000            1            2            1         2581     0.811146 2.389521e+05     0.042587          115 
000003@J287/extract/003854181171094739925_Titan_Andrey_S319_G13_V1-1_3nd_335-12_003_ali_DW_particles.mrcs J1/imported/003854181171094739925_Titan_Andrey_S319_G13_V1-1_3nd_335-12_003_ali_DW.mrc  3281.000000  2856.000000   142.632101   104.988846   -137.21722     4.124384     -0.83162  9241.664062  8852.112305    -37.63597     0.000000     0.000000            1            2            1         2582     0.799505 2.386472e+05     0.086945           89 
000019@J287/extract/003854181171094739925_Titan_Andrey_S319_G13_V1-1_3nd_335-12_003_ali_DW_particles.mrcs J1/imported/003854181171094739925_Titan_Andrey_S319_G13_V1-1_3nd_335-12_003_ali_DW.mrc  1943.000000  1836.000000   -171.10750    84.303970     -4.81613     -0.00562     -0.00562  9125.121094  8735.569336    -37.63597     0.000000     0.000000            1            1            1         2582     0.808084 2.388904e+05     0.164859           17 
000021@J287/extract/003854181171094739925_Titan_Andrey_S319_G13_V1-1_3nd_335-12_003_ali_DW_particles.mrcs J1/imported/003854181171094739925_Titan_Andrey_S319_G13_V1-1_3nd_335-12_003_ali_DW.mrc  1340.000000  2847.000000    86.244318    91.269367    -78.76563     -1.65762     2.472384  9269.772461  8880.220703    -37.63597     0.000000     0.000000            1            2            1         2582     0.800754 2.389301e+05     0.089005          119 
000025@J287/extract/003854181171094739925_Titan_Andrey_S319_G13_V1-1_3nd_335-12_003_ali_DW_particles.mrcs J1/imported/003854181171094739925_Titan_Andrey_S319_G13_V1-1_3nd_335-12_003_ali_DW.mrc  4582.000000  3954.000000    -85.39587    40.348193    95.135535     0.820384     -3.30962  9434.577148  9045.025391    -37.63597     0.000000     0.000000            1            1            1         2582     0.806854 2.390410e+05     0.262986           15 
000028@J287/extract/003854181171094739925_Titan_Andrey_S319_G13_V1-1_3nd_335-12_003_ali_DW_particles.mrcs J1/imported/003854181171094739925_Titan_Andrey_S319_G13_V1-1_3nd_335-12_003_ali_DW.mrc  3377.000000   191.000000   -118.25845   125.238478    -13.18152     -7.43962     7.428384  9037.589844  8648.038086    -37.63597     0.000000     0.000000            1            2            1         2582     0.800305 2.386252e+05     0.052646           89 
000032@J287/extract/003854181171094739925_Titan_Andrey_S319_G13_V1-1_3nd_335-12_003_ali_DW_particles.mrcs J1/imported/003854181171094739925_Titan_Andrey_S319_G13_V1-1_3nd_335-12_003_ali_DW.mrc  4469.000000  2263.000000     1.857846   119.555620    10.329657     -0.83162     0.820384  9188.461914  8798.910156    -37.63597     0.000000     0.000000            1            1            1         2582     0.805800 2.388081e+05     0.064706           34 
000035@J287/extract/003854181171094739925_Titan_Andrey_S319_G13_V1-1_3nd_335-12_003_ali_DW_particles.mrcs J1/imported/003854181171094739925_Titan_Andrey_S319_G13_V1-1_3nd_335-12_003_ali_DW.mrc  2811.000000  2223.000000   137.329267   126.501833    -37.63727     6.602384     7.428384  9154.958984  8765.407227    -37.63597     0.000000     0.000000            1            2            1         2582     0.805847 2.386589e+05     0.177791           91 
000036@J287/extract/003854181171094739925_Titan_Andrey_S319_G13_V1-1_3nd_335-12_003_ali_DW_particles.mrcs J1/imported/003854181171094739925_Titan_Andrey_S319_G13_V1-1_3nd_335-12_003_ali_DW.mrc  2182.000000  3606.000000   -116.97289   161.973218    26.360545     -1.65762     0.820384  9385.700195  8996.148438    -37.63597     0.000000     0.000000            1            1            1         2582     0.816698 2.388869e+05     0.328266           18 
000001@J287/extract/003854789781689004176_Titan_Andrey_S319_G13_V1-1_3nd_302-9_002_ali_DW_particles.mrcs J1/imported/003854789781689004176_Titan_Andrey_S319_G13_V1-1_3nd_302-9_002_ali_DW.mrc  1445.000000  3574.000000    18.685091    82.495045    -90.65238     0.820384     0.820384 11419.775391 10466.892578    -28.34416     0.000000     0.000000            1            2            1         2583     0.791670 2.383231e+05     0.060174          112 
000003@J287/extract/003854789781689004176_Titan_Andrey_S319_G13_V1-1_3nd_302-9_002_ali_DW_particles.mrcs J1/imported/003854789781689004176_Titan_Andrey_S319_G13_V1-1_3nd_302-9_002_ali_DW.mrc  3262.000000   763.000000   160.835358   103.609243   -120.60946     -0.00562     -1.65762 11444.595703 10491.712891    -28.34416     0.000000     0.000000            1            1            1         2583     0.777994 2.386242e+05     0.029274           72 
000004@J287/extract/003854789781689004176_Titan_Andrey_S319_G13_V1-1_3nd_302-9_002_ali_DW_particles.mrcs J1/imported/003854789781689004176_Titan_Andrey_S319_G13_V1-1_3nd_302-9_002_ali_DW.mrc  3166.000000  3836.000000    75.186022   103.500503   101.226916     5.776384     -0.00562 11448.226562 10495.343750    -28.34416     0.000000     0.000000            1            2            1         2583     0.816682 2.380997e+05     0.087255          107 
000008@J287/extract/003854789781689004176_Titan_Andrey_S319_G13_V1-1_3nd_302-9_002_ali_DW_particles.mrcs J1/imported/003854789781689004176_Titan_Andrey_S319_G13_V1-1_3nd_302-9_002_ali_DW.mrc  5444.000000   986.000000   131.235516    90.595556   -107.10719     4.124384     -0.00562 11530.225586 10577.342773    -28.34416     0.000000     0.000000            1            1            1         2583     0.799005 2.383284e+05     0.183044          124 
000016@J287/extract/003854789781689004176_Titan_Andrey_S319_G13_V1-1_3nd_302-9_002_ali_DW_particles.mrcs J1/imported/003854789781689004176_Titan_Andrey_S319_G13_V1-1_3nd_302-9_002_ali_DW.mrc  2390.000000  1764.000000    -94.33670   121.307874    93.608767     2.472384     -4.13562 11370.411133 10417.528320    -28.34416     0.000000     0.000000            1            2            1         2583     0.804432 2.380034e+05     0.119462           51 
000020@J287/extract/003854789781689004176_Titan_Andrey_S319_G13_V1-1_3nd_302-9_002_ali_DW_particles.mrcs J1/imported/003854789781689004176_Titan_Andrey_S319_G13_V1-1_3nd_302-9_002_ali_DW.mrc  2099.000000  3019.000000    -28.84059    62.170769    13.539467     -0.00562     -0.00562 11373.568359 10420.685547    -28.34416     0.000000     0.000000            1            1            1         2583     0.798916 2.386863e+05     0.340101           11 
000022@J287/extract/003854789781689004176_Titan_Andrey_S319_G13_V1-1_3nd_302-9_002_ali_DW_particles.mrcs J1/imported/003854789781689004176_Titan_Andrey_S319_G13_V1-1_3nd_302-9_002_ali_DW.mrc  1253.000000  3689.000000    -85.62393    43.475971   166.469673     -0.83162     -0.83162 11440.077148 10487.194336    -28.34416     0.000000     0.000000            1            2            1         2583     0.796780 2.386826e+05     0.074052           79 
000031@J287/extract/003854789781689004176_Titan_Andrey_S319_G13_V1-1_3nd_302-9_002_ali_DW_particles.mrcs J1/imported/003854789781689004176_Titan_Andrey_S319_G13_V1-1_3nd_302-9_002_ali_DW.mrc  4670.000000  1928.000000   -178.15677   112.393325    -25.32864     1.646384     0.820384 11430.125977 10477.243164    -28.34416     0.000000     0.000000            1            1            1         2583     0.788359 2.385271e+05     0.485441           12 
000032@J287/extract/003854789781689004176_Titan_Andrey_S319_G13_V1-1_3nd_302-9_002_ali_DW_particles.mrcs J1/imported/003854789781689004176_Titan_Andrey_S319_G13_V1-1_3nd_302-9_002_ali_DW.mrc  4949.000000  2509.000000   -159.80111    10.839003    23.809130     0.820384     2.472384 11454.156250 10501.273438    -28.34416     0.000000     0.000000            1            2            1         2583     0.801410 2.381112e+05     0.194719           24 
000036@J287/extract/003854789781689004176_Titan_Andrey_S319_G13_V1-1_3nd_302-9_002_ali_DW_particles.mrcs J1/imported/003854789781689004176_Titan_Andrey_S319_G13_V1-1_3nd_302-9_002_ali_DW.mrc  4591.000000  1043.000000    19.938913    58.076625    46.295907     -0.83162     -0.83162 11468.484375 10515.601562    -28.34416     0.000000     0.000000            1            1            1         2583     0.803417 2.379862e+05     0.091162           51 
000038@J287/extract/003854789781689004176_Titan_Andrey_S319_G13_V1-1_3nd_302-9_002_ali_DW_particles.mrcs J1/imported/003854789781689004176_Titan_Andrey_S319_G13_V1-1_3nd_302-9_002_ali_DW.mrc  1507.000000  2041.000000   108.023894   128.415724    -48.55521     -0.83162     -0.83162 11368.963867 10416.081055    -28.34416     0.000000     0.000000            1            2            1         2583     0.787050 2.383161e+05     0.101307          217 
000039@J287/extract/003854789781689004176_Titan_Andrey_S319_G13_V1-1_3nd_302-9_002_ali_DW_particles.mrcs J1/imported/003854789781689004176_Titan_Andrey_S319_G13_V1-1_3nd_302-9_002_ali_DW.mrc  1588.000000  3357.000000   179.025148    68.333373    45.970277     -0.00562     1.646384 11400.490234 10447.607422    -28.34416     0.000000     0.000000            1            1            1         2583     0.807407 2.380046e+05     0.204992           18 
000010@J287/extract/003860294576167108544_Titan_Andrey_S319_G13_V1-1_115-3_002_ali_DW_particles.mrcs J1/imported/003860294576167108544_Titan_Andrey_S319_G13_V1-1_115-3_002_ali_DW.mrc   838.000000  2708.000000    36.053138   130.986618    -56.49056     -0.00562     -2.48362 13707.526367 12692.857422    -26.55286     0.000000     0.000000            1            1            1         2584     0.789092 2.385872e+05     0.137855           36 
000013@J287/extract/003860294576167108544_Titan_Andrey_S319_G13_V1-1_115-3_002_ali_DW_particles.mrcs J1/imported/003860294576167108544_Titan_Andrey_S319_G13_V1-1_115-3_002_ali_DW.mrc  2266.000000  2857.000000   146.820508   163.107875   -177.19640     -3.30962     5.776384 13722.257812 12707.588867    -26.55286     0.000000     0.000000            1            2            1         2584     0.819960 2.383350e+05     0.077772           48 
000015@J287/extract/003860294576167108544_Titan_Andrey_S319_G13_V1-1_115-3_002_ali_DW_particles.mrcs J1/imported/003860294576167108544_Titan_Andrey_S319_G13_V1-1_115-3_002_ali_DW.mrc  2331.000000   626.000000    26.383628    41.130950   -105.32289     -0.00562     0.820384 13780.808594 12766.139648    -26.55286     0.000000     0.000000            1            1            1         2584     0.806065 2.386215e+05     0.128636           39 
000016@J287/extract/003860294576167108544_Titan_Andrey_S319_G13_V1-1_115-3_002_ali_DW_particles.mrcs J1/imported/003860294576167108544_Titan_Andrey_S319_G13_V1-1_115-3_002_ali_DW.mrc  5546.000000  2715.000000    16.441027    31.970393    48.291687     0.820384     -3.30962 13943.845703 12929.176758    -26.55286     0.000000     0.000000            1            2            1         2584     0.804378 2.385266e+05     0.058048           64 
000019@J287/extract/003860294576167108544_Titan_Andrey_S319_G13_V1-1_115-3_002_ali_DW_particles.mrcs J1/imported/003860294576167108544_Titan_Andrey_S319_G13_V1-1_115-3_002_ali_DW.mrc  2112.000000  2983.000000    76.245817   135.235217   -179.67248     -1.65762     1.646384 13728.281250 12713.612305    -26.55286     0.000000     0.000000            1            1            1         2584     0.800748 2.385476e+05     0.076039           20 
000027@J287/extract/003860294576167108544_Titan_Andrey_S319_G13_V1-1_115-3_002_ali_DW_particles.mrcs J1/imported/003860294576167108544_Titan_Andrey_S319_G13_V1-1_115-3_002_ali_DW.mrc  2476.000000  1360.000000   135.861364   122.146375    87.966251     -0.00562     -4.13562 13723.015625 12708.346680    -26.55286     0.000000     0.000000            1            2            1         2584     0.831453 2.384306e+05     0.049656          155 
000039@J287/extract/003860294576167108544_Titan_Andrey_S319_G13_V1-1_115-3_002_ali_DW_particles.mrcs J1/imported/003860294576167108544_Titan_Andrey_S319_G13_V1-1_115-3_002_ali_DW.mrc   874.000000   439.000000    11.694623    90.908466   -150.76470     -0.83162     0.820384 13829.852539 12815.183594    -26.55286     0.000000     0.000000            1            1            1         2584     0.793938 2.386626e+05     0.052127           32 
000040@J287/extract/003860294576167108544_Titan_Andrey_S319_G13_V1-1_115-3_002_ali_DW_particles.mrcs J1/imported/003860294576167108544_Titan_Andrey_S319_G13_V1-1_115-3_002_ali_DW.mrc  5132.000000   955.000000     0.446315    68.900406   -158.44583     -0.00562     0.820384 13959.911133 12945.242188    -26.55286     0.000000     0.000000            1            2            1         2584     0.797797 2.385134e+05     0.262126           68 
000052@J287/extract/003860294576167108544_Titan_Andrey_S319_G13_V1-1_115-3_002_ali_DW_particles.mrcs J1/imported/003860294576167108544_Titan_Andrey_S319_G13_V1-1_115-3_002_ali_DW.mrc   630.000000  1693.000000   -147.32423   102.462127    -59.56242     1.646384     4.950384 13691.367188 12676.698242    -26.55286     0.000000     0.000000            1            1            1         2584     0.802977 2.386420e+05     0.155741           82 
000053@J287/extract/003860294576167108544_Titan_Andrey_S319_G13_V1-1_115-3_002_ali_DW_particles.mrcs J1/imported/003860294576167108544_Titan_Andrey_S319_G13_V1-1_115-3_002_ali_DW.mrc   514.000000  1362.000000   -151.20574    61.902037    -40.79886     -0.00562     0.820384 13721.958008 12707.289062    -26.55286     0.000000     0.000000            1            2            1         2584     0.809501 2.386495e+05     0.107233           63 
000060@J287/extract/003860294576167108544_Titan_Andrey_S319_G13_V1-1_115-3_002_ali_DW_particles.mrcs J1/imported/003860294576167108544_Titan_Andrey_S319_G13_V1-1_115-3_002_ali_DW.mrc  3801.000000  3127.000000   -140.25114    96.460650   127.853176     4.950384     2.472384 13820.673828 12806.004883    -26.55286     0.000000     0.000000            1            1            1         2584     0.826294 2.383328e+05     0.267794           74 
000005@J287/extract/003862349064213854430_Titan_Andrey_S319_G13_V1-1_103-19_005_ali_DW_particles.mrcs J1/imported/003862349064213854430_Titan_Andrey_S319_G13_V1-1_103-19_005_ali_DW.mrc  1614.000000  1493.000000    56.589470    45.522655   159.517316     0.820384     -0.00562  9516.036133  9070.237305   241.391815     0.000000     0.000000            1            1            1         2585     0.811352 2.384222e+05     0.047451          140 
000018@J287/extract/003862349064213854430_Titan_Andrey_S319_G13_V1-1_103-19_005_ali_DW_particles.mrcs J1/imported/003862349064213854430_Titan_Andrey_S319_G13_V1-1_103-19_005_ali_DW.mrc  3160.000000  1266.000000    40.999228    28.758012    43.453320     -2.48362     0.820384  9518.151367  9072.352539   241.391815     0.000000     0.000000            1            2            1         2585     0.806547 2.381854e+05     0.166759           37 
000024@J287/extract/003862349064213854430_Titan_Andrey_S319_G13_V1-1_103-19_005_ali_DW_particles.mrcs J1/imported/003862349064213854430_Titan_Andrey_S319_G13_V1-1_103-19_005_ali_DW.mrc  1521.000000  2693.000000   172.086648   119.086328    64.851555     -9.09162     -0.00562  9512.538086  9066.739258   241.391815     0.000000     0.000000            1            1            1         2585     0.788113 2.385817e+05     0.268596           14 
000025@J287/extract/003862349064213854430_Titan_Andrey_S319_G13_V1-1_103-19_005_ali_DW_particles.mrcs J1/imported/003862349064213854430_Titan_Andrey_S319_G13_V1-1_103-19_005_ali_DW.mrc  5316.000000   470.000000    -51.68816    43.984712   -107.00635     -0.00562     -0.83162  9705.043945  9259.245117   241.391815     0.000000     0.000000            1            2            1         2585     0.806949 2.379800e+05     0.187975           91 
000030@J287/extract/003862349064213854430_Titan_Andrey_S319_G13_V1-1_103-19_005_ali_DW_particles.mrcs J1/imported/003862349064213854430_Titan_Andrey_S319_G13_V1-1_103-19_005_ali_DW.mrc  3469.000000  3030.000000   142.444861    42.701155    39.274532     -0.00562     -2.48362  9529.206055  9083.407227   241.391815     0.000000     0.000000            1            1            1         2585     0.816467 2.386663e+05     0.049366          136 
000031@J287/extract/003862349064213854430_Titan_Andrey_S319_G13_V1-1_103-19_005_ali_DW_particles.mrcs J1/imported/003862349064213854430_Titan_Andrey_S319_G13_V1-1_103-19_005_ali_DW.mrc  4417.000000   949.000000   134.677915    44.362683   -168.74294     -0.83162     -1.65762  9576.084961  9130.286133   241.391815     0.000000     0.000000            1            2            1         2585     0.804623 2.383294e+05     0.108109           35 
000034@J287/extract/003862349064213854430_Titan_Andrey_S319_G13_V1-1_103-19_005_ali_DW_particles.mrcs J1/imported/003862349064213854430_Titan_Andrey_S319_G13_V1-1_103-19_005_ali_DW.mrc  1716.000000  3173.000000   147.983350    45.814958    44.754665     2.472384     0.820384  9549.276367  9103.477539   241.391815     0.000000     0.000000            1            1            1         2585     0.793590 2.385359e+05     0.036753          232 
000038@J287/extract/003862349064213854430_Titan_Andrey_S319_G13_V1-1_103-19_005_ali_DW_particles.mrcs J1/imported/003862349064213854430_Titan_Andrey_S319_G13_V1-1_103-19_005_ali_DW.mrc  5198.000000  2563.000000   -116.62586   112.892729     3.794693     -0.00562     2.472384  9619.613281  9173.814453   241.391815     0.000000     0.000000            1            2            1         2585     0.779627 2.386805e+05     0.123476           48 
000040@J287/extract/003862349064213854430_Titan_Andrey_S319_G13_V1-1_103-19_005_ali_DW_particles.mrcs J1/imported/003862349064213854430_Titan_Andrey_S319_G13_V1-1_103-19_005_ali_DW.mrc  2417.000000  3441.000000    27.906378   146.699726   -165.18966     -1.65762     1.646384  9562.698242  9116.899414   241.391815     0.000000     0.000000            1            1            1         2585     0.798870 2.382401e+05     0.046518          116 
000042@J287/extract/003862349064213854430_Titan_Andrey_S319_G13_V1-1_103-19_005_ali_DW_particles.mrcs J1/imported/003862349064213854430_Titan_Andrey_S319_G13_V1-1_103-19_005_ali_DW.mrc  1403.000000  1175.000000    52.832239   116.517269    52.371855     4.950384     1.646384  9551.884766  9106.085938   241.391815     0.000000     0.000000            1            2            1         2585     0.798918 2.387191e+05     0.173845           22 
000002@J287/extract/003862580063375239345_Titan_Andrey_S319_G13_V1-1_3nd_326-6_008_ali_DW_particles.mrcs J1/imported/003862580063375239345_Titan_Andrey_S319_G13_V1-1_3nd_326-6_008_ali_DW.mrc  1711.000000  2070.000000   -157.27546   121.939201    60.528970     -0.00562     1.646384  9546.125977  8995.034180     -6.61144     0.000000     0.000000            1            2            1         2586     0.841180 2.414699e+05     0.296292           12 
000011@J287/extract/003862580063375239345_Titan_Andrey_S319_G13_V1-1_3nd_326-6_008_ali_DW_particles.mrcs J1/imported/003862580063375239345_Titan_Andrey_S319_G13_V1-1_3nd_326-6_008_ali_DW.mrc  3378.000000  2675.000000    51.866604    33.176164    -72.72965     -0.00562     0.820384  9712.477539  9161.385742     -6.61144     0.000000     0.000000            1            1            1         2586     0.822431 2.416456e+05     0.179699           20 
000015@J287/extract/003862580063375239345_Titan_Andrey_S319_G13_V1-1_3nd_326-6_008_ali_DW_particles.mrcs J1/imported/003862580063375239345_Titan_Andrey_S319_G13_V1-1_3nd_326-6_008_ali_DW.mrc  4272.000000  2240.000000   -173.42987   137.221021    -42.32382     -2.48362     -5.78762  9802.990234  9251.898438     -6.61144     0.000000     0.000000            1            2            1         2586     0.806483 2.415401e+05     0.207434           21 
000016@J287/extract/003862580063375239345_Titan_Andrey_S319_G13_V1-1_3nd_326-6_008_ali_DW_particles.mrcs J1/imported/003862580063375239345_Titan_Andrey_S319_G13_V1-1_3nd_326-6_008_ali_DW.mrc  3418.000000   168.000000   130.104585   111.441878    82.335756     3.298384     6.602384  9791.447266  9240.355469     -6.61144     0.000000     0.000000            1            1            1         2586     0.829422 2.418225e+05     0.184912           25 
000017@J287/extract/003862580063375239345_Titan_Andrey_S319_G13_V1-1_3nd_326-6_008_ali_DW_particles.mrcs J1/imported/003862580063375239345_Titan_Andrey_S319_G13_V1-1_3nd_326-6_008_ali_DW.mrc  2522.000000  2807.000000   -103.30052    70.299038   -140.63827     -3.30962     4.950384  9635.237305  9084.145508     -6.61144     0.000000     0.000000            1            2            1         2586     0.826312 2.415199e+05     0.358620           16 
000020@J287/extract/003862580063375239345_Titan_Andrey_S319_G13_V1-1_3nd_326-6_008_ali_DW_particles.mrcs J1/imported/003862580063375239345_Titan_Andrey_S319_G13_V1-1_3nd_326-6_008_ali_DW.mrc  1801.000000  3761.000000    -67.40698   112.368394   -131.23956     1.646384     3.298384  9668.968750  9117.876953     -6.61144     0.000000     0.000000            1            1            1         2586     0.832053 2.419717e+05     0.444644           17 
000021@J287/extract/003862580063375239345_Titan_Andrey_S319_G13_V1-1_3nd_326-6_008_ali_DW_particles.mrcs J1/imported/003862580063375239345_Titan_Andrey_S319_G13_V1-1_3nd_326-6_008_ali_DW.mrc  3297.000000  3785.000000     0.442866    93.312734   124.679716     -0.83162     0.820384  9782.866211  9231.774414     -6.61144     0.000000     0.000000            1            2            1         2586     0.822164 2.416220e+05     0.403195           27 
000024@J287/extract/003862580063375239345_Titan_Andrey_S319_G13_V1-1_3nd_326-6_008_ali_DW_particles.mrcs J1/imported/003862580063375239345_Titan_Andrey_S319_G13_V1-1_3nd_326-6_008_ali_DW.mrc  5429.000000  2557.000000    -24.61174   142.091962   -130.94946     4.950384     4.124384  9965.993164  9414.901367     -6.61144     0.000000     0.000000            1            1            1         2586     0.809332 2.416585e+05     0.180680           28 
000038@J287/extract/003862580063375239345_Titan_Andrey_S319_G13_V1-1_3nd_326-6_008_ali_DW_particles.mrcs J1/imported/003862580063375239345_Titan_Andrey_S319_G13_V1-1_3nd_326-6_008_ali_DW.mrc  2077.000000  3913.000000    -97.52141    62.580782    -60.09170     0.820384     -0.83162  9701.969727  9150.877930     -6.61144     0.000000     0.000000            1            2            1         2586     0.834008 2.419150e+05     0.358328            7 
000041@J287/extract/003862580063375239345_Titan_Andrey_S319_G13_V1-1_3nd_326-6_008_ali_DW_particles.mrcs J1/imported/003862580063375239345_Titan_Andrey_S319_G13_V1-1_3nd_326-6_008_ali_DW.mrc  4770.000000  2506.000000    -85.51352    41.907947    -47.32071     8.254384     -2.48362  9874.060547  9322.968750     -6.61144     0.000000     0.000000            1            1            1         2586     0.812938 2.420228e+05     0.464463           41 
000042@J287/extract/003862580063375239345_Titan_Andrey_S319_G13_V1-1_3nd_326-6_008_ali_DW_particles.mrcs J1/imported/003862580063375239345_Titan_Andrey_S319_G13_V1-1_3nd_326-6_008_ali_DW.mrc   467.000000  3112.000000    82.719027    52.957556    39.586143     4.124384     -0.83162  9545.665039  8994.573242     -6.61144     0.000000     0.000000            1            2            1         2586     0.840090 2.419091e+05     0.237753           19 
000043@J287/extract/003862580063375239345_Titan_Andrey_S319_G13_V1-1_3nd_326-6_008_ali_DW_particles.mrcs J1/imported/003862580063375239345_Titan_Andrey_S319_G13_V1-1_3nd_326-6_008_ali_DW.mrc  1804.000000  1517.000000   114.808386   118.259955    76.900864     0.820384     0.820384  9557.900391  9006.808594     -6.61144     0.000000     0.000000            1            1            1         2586     0.829982 2.412817e+05     0.429842           17 
000045@J287/extract/003862580063375239345_Titan_Andrey_S319_G13_V1-1_3nd_326-6_008_ali_DW_particles.mrcs J1/imported/003862580063375239345_Titan_Andrey_S319_G13_V1-1_3nd_326-6_008_ali_DW.mrc  3603.000000  1249.000000     9.759290   137.485816   134.269090     -4.13562     1.646384  9739.504883  9188.413086     -6.61144     0.000000     0.000000            1            2            1         2586     0.813317 2.415581e+05     0.124319           20 
000048@J287/extract/003862580063375239345_Titan_Andrey_S319_G13_V1-1_3nd_326-6_008_ali_DW_particles.mrcs J1/imported/003862580063375239345_Titan_Andrey_S319_G13_V1-1_3nd_326-6_008_ali_DW.mrc  4263.000000  3144.000000    94.376074   136.524029   144.780327     -0.83162     -0.00562  9845.126953  9294.035156     -6.61144     0.000000     0.000000            1            1            1         2586     0.812775 2.413558e+05     0.355641           48 
000050@J287/extract/003862580063375239345_Titan_Andrey_S319_G13_V1-1_3nd_326-6_008_ali_DW_particles.mrcs J1/imported/003862580063375239345_Titan_Andrey_S319_G13_V1-1_3nd_326-6_008_ali_DW.mrc  5016.000000   974.000000    -54.69302   111.266553    69.496424     -1.65762     -1.65762  9898.683594  9347.591797     -6.61144     0.000000     0.000000            1            2            1         2586     0.816753 2.415825e+05     0.360882            6 
000057@J287/extract/003862580063375239345_Titan_Andrey_S319_G13_V1-1_3nd_326-6_008_ali_DW_particles.mrcs J1/imported/003862580063375239345_Titan_Andrey_S319_G13_V1-1_3nd_326-6_008_ali_DW.mrc  2794.000000  1476.000000   178.263587    18.169532    98.568753    10.732384     -0.83162  9642.358398  9091.266602     -6.61144     0.000000     0.000000            1            1            1         2586     0.826590 2.416519e+05     0.260110           24 
000009@J287/extract/003863436268068609538_Titan_Andrey_S319_G13_V1-1_3nd_258-19_008_ali_DW_particles.mrcs J1/imported/003863436268068609538_Titan_Andrey_S319_G13_V1-1_3nd_258-19_008_ali_DW.mrc  1232.000000  3635.000000    66.817493   108.589741    -15.04890     -3.30962     -5.78762 13344.104492 12715.412109     -7.14933     0.000000     0.000000            1            1            1         2587     0.810554 2.400696e+05     0.128890           49 
000021@J287/extract/003863436268068609538_Titan_Andrey_S319_G13_V1-1_3nd_258-19_008_ali_DW_particles.mrcs J1/imported/003863436268068609538_Titan_Andrey_S319_G13_V1-1_3nd_258-19_008_ali_DW.mrc  2861.000000  2842.000000   -175.38267   126.246091   148.987764     1.646384     -1.65762 13287.036133 12658.343750     -7.14933     0.000000     0.000000            1            2            1         2587     0.810443 2.400809e+05     0.276100           10 
000024@J287/extract/003863436268068609538_Titan_Andrey_S319_G13_V1-1_3nd_258-19_008_ali_DW_particles.mrcs J1/imported/003863436268068609538_Titan_Andrey_S319_G13_V1-1_3nd_258-19_008_ali_DW.mrc   184.000000   980.000000    -40.69970   137.266618    65.668958     -2.48362     -3.30962 13382.495117 12753.802734     -7.14933     0.000000     0.000000            1            1            1         2587     0.812322 2.399231e+05     0.115837           85 
000025@J287/extract/003863436268068609538_Titan_Andrey_S319_G13_V1-1_3nd_258-19_008_ali_DW_particles.mrcs J1/imported/003863436268068609538_Titan_Andrey_S319_G13_V1-1_3nd_258-19_008_ali_DW.mrc  2430.000000   480.000000    24.231850    72.638960   -158.05234     -1.65762     1.646384 13395.830078 12767.137695     -7.14933     0.000000     0.000000            1            2            1         2587     0.807283 2.401119e+05     0.134660           12 
000027@J287/extract/003863436268068609538_Titan_Andrey_S319_G13_V1-1_3nd_258-19_008_ali_DW_particles.mrcs J1/imported/003863436268068609538_Titan_Andrey_S319_G13_V1-1_3nd_258-19_008_ali_DW.mrc  4248.000000  1222.000000    89.095127    93.613316    -58.13641     -0.00562     3.298384 13373.645508 12744.953125     -7.14933     0.000000     0.000000            1            1            1         2587     0.809534 2.401150e+05     0.087793           77 
000032@J287/extract/003863436268068609538_Titan_Andrey_S319_G13_V1-1_3nd_258-19_008_ali_DW_particles.mrcs J1/imported/003863436268068609538_Titan_Andrey_S319_G13_V1-1_3nd_258-19_008_ali_DW.mrc  2967.000000  3683.000000    42.503731    78.666380    -17.18503     2.472384     8.254384 13342.645508 12713.953125     -7.14933     0.000000     0.000000            1            2            1         2587     0.805211 2.400678e+05     0.389663            9 
000007@J287/extract/003865819683741477281_Titan_Andrey_S319_G13_V1-1_106-14_007_ali_DW_particles.mrcs J1/imported/003865819683741477281_Titan_Andrey_S319_G13_V1-1_106-14_007_ali_DW.mrc  3434.000000  1624.000000   170.381037   138.793545    68.699127     -0.00562     -3.30962 14657.250000 14342.777344    16.722851     0.000000     0.000000            1            1            1         2588     0.811023 2.397793e+05     0.181462           19 
000016@J287/extract/003865819683741477281_Titan_Andrey_S319_G13_V1-1_106-14_007_ali_DW_particles.mrcs J1/imported/003865819683741477281_Titan_Andrey_S319_G13_V1-1_106-14_007_ali_DW.mrc  4895.000000  2246.000000   172.048125   106.044140    -36.41332     2.472384     -0.83162 14841.168945 14526.696289    16.722851     0.000000     0.000000            1            2            1         2588     0.795500 2.397652e+05     0.109888           51 
000017@J287/extract/003865819683741477281_Titan_Andrey_S319_G13_V1-1_106-14_007_ali_DW_particles.mrcs J1/imported/003865819683741477281_Titan_Andrey_S319_G13_V1-1_106-14_007_ali_DW.mrc  4254.000000  3660.000000   171.900428    53.401227    -43.88392     -1.65762     -0.00562 14945.132812 14630.660156    16.722851     0.000000     0.000000            1            1            1         2588     0.817078 2.397396e+05     0.075403           21 
000026@J287/extract/003865819683741477281_Titan_Andrey_S319_G13_V1-1_106-14_007_ali_DW_particles.mrcs J1/imported/003865819683741477281_Titan_Andrey_S319_G13_V1-1_106-14_007_ali_DW.mrc  5356.000000  3857.000000   153.765683    95.156514    55.736909     -0.00562     0.820384 15134.280273 14819.807617    16.722851     0.000000     0.000000            1            2            1         2588     0.819146 2.396612e+05     0.082133           28 
000034@J287/extract/003865819683741477281_Titan_Andrey_S319_G13_V1-1_106-14_007_ali_DW_particles.mrcs J1/imported/003865819683741477281_Titan_Andrey_S319_G13_V1-1_106-14_007_ali_DW.mrc   831.000000  1402.000000    -98.06948    94.636217    -93.72907     2.472384     9.080384 14540.836914 14226.364258    16.722851     0.000000     0.000000            1            1            1         2588     0.814738 2.392594e+05     0.067066          133 
000036@J287/extract/003865819683741477281_Titan_Andrey_S319_G13_V1-1_106-14_007_ali_DW_particles.mrcs J1/imported/003865819683741477281_Titan_Andrey_S319_G13_V1-1_106-14_007_ali_DW.mrc  1565.000000  3587.000000    -87.11840   112.058909   -136.93447     -0.00562     1.646384 14781.741211 14467.268555    16.722851     0.000000     0.000000            1            2            1         2588     0.813786 2.396897e+05     0.121670           20 
000042@J287/extract/003865819683741477281_Titan_Andrey_S319_G13_V1-1_106-14_007_ali_DW_particles.mrcs J1/imported/003865819683741477281_Titan_Andrey_S319_G13_V1-1_106-14_007_ali_DW.mrc   544.000000  1673.000000   -122.23406    39.785607   166.615475     -0.83162     -0.00562 14526.782227 14212.309570    16.722851     0.000000     0.000000            1            1            1         2588     0.808920 2.396107e+05     0.169213           44 
000045@J287/extract/003865819683741477281_Titan_Andrey_S319_G13_V1-1_106-14_007_ali_DW_particles.mrcs J1/imported/003865819683741477281_Titan_Andrey_S319_G13_V1-1_106-14_007_ali_DW.mrc  4708.000000  3794.000000    -90.22068   125.672205   112.299172     0.820384     0.820384 15027.337891 14712.865234    16.722851     0.000000     0.000000            1            2            1         2588     0.805519 2.396586e+05     0.139660           17 
000046@J287/extract/003865819683741477281_Titan_Andrey_S319_G13_V1-1_106-14_007_ali_DW_particles.mrcs J1/imported/003865819683741477281_Titan_Andrey_S319_G13_V1-1_106-14_007_ali_DW.mrc  3077.000000  1569.000000   122.184304    52.347067    -78.69547     -0.83162     -0.83162 14627.455078 14312.982422    16.722851     0.000000     0.000000            1            1            1         2588     0.804548 2.395782e+05     0.230942           52 
000001@J287/extract/003866019466435227965_Titan_Andrey_S319_G13_V1-1_2nd_134-22_008_ali_DW_particles.mrcs J1/imported/003866019466435227965_Titan_Andrey_S319_G13_V1-1_2nd_134-22_008_ali_DW.mrc   492.000000  1104.000000   -110.93621   145.538475   -139.34241     -0.00562     1.646384 14071.849609 13361.213867     -9.10436     0.000000     0.000000            1            2            1         2589     0.812619 2.396671e+05     0.177666           28 
000002@J287/extract/003866019466435227965_Titan_Andrey_S319_G13_V1-1_2nd_134-22_008_ali_DW_particles.mrcs J1/imported/003866019466435227965_Titan_Andrey_S319_G13_V1-1_2nd_134-22_008_ali_DW.mrc  5430.000000  1001.000000   -116.23168   142.387534    -79.17355     -5.78762     -1.65762 14111.732422 13401.096680     -9.10436     0.000000     0.000000            1            1            1         2589     0.799895 2.394116e+05     0.342151           34 
000005@J287/extract/003866019466435227965_Titan_Andrey_S319_G13_V1-1_2nd_134-22_008_ali_DW_particles.mrcs J1/imported/003866019466435227965_Titan_Andrey_S319_G13_V1-1_2nd_134-22_008_ali_DW.mrc   160.000000  2246.000000   155.372140   141.969368   -137.15274     -0.83162     -0.83162 14040.695312 13330.059570     -9.10436     0.000000     0.000000            1            2            1         2589     0.811831 2.395029e+05     0.395317           18 
000009@J287/extract/003866019466435227965_Titan_Andrey_S319_G13_V1-1_2nd_134-22_008_ali_DW_particles.mrcs J1/imported/003866019466435227965_Titan_Andrey_S319_G13_V1-1_2nd_134-22_008_ali_DW.mrc  4546.000000   416.000000    25.371748   160.267806    71.401391     -3.30962     2.472384 14163.927734 13453.291992     -9.10436     0.000000     0.000000            1            1            1         2589     0.812832 2.396092e+05     0.239213           15 
000011@J287/extract/003866019466435227965_Titan_Andrey_S319_G13_V1-1_2nd_134-22_008_ali_DW_particles.mrcs J1/imported/003866019466435227965_Titan_Andrey_S319_G13_V1-1_2nd_134-22_008_ali_DW.mrc  4763.000000  2549.000000    -15.09929   106.602848    -93.07767     0.820384     -0.00562 14021.800781 13311.165039     -9.10436     0.000000     0.000000            1            2            1         2589     0.812059 2.397197e+05     0.245716           43 
000012@J287/extract/003866019466435227965_Titan_Andrey_S319_G13_V1-1_2nd_134-22_008_ali_DW_particles.mrcs J1/imported/003866019466435227965_Titan_Andrey_S319_G13_V1-1_2nd_134-22_008_ali_DW.mrc  3613.000000  1004.000000    -40.43177    99.080176   -123.43011     0.820384     -8.26562 14047.888672 13337.252930     -9.10436     0.000000     0.000000            1            1            1         2589     0.815364 2.396763e+05     0.123613           30 
000016@J287/extract/003866019466435227965_Titan_Andrey_S319_G13_V1-1_2nd_134-22_008_ali_DW_particles.mrcs J1/imported/003866019466435227965_Titan_Andrey_S319_G13_V1-1_2nd_134-22_008_ali_DW.mrc  4626.000000  2583.000000    -78.77730   117.448668    -71.33622     -3.30962     -0.00562 14013.124023 13302.488281     -9.10436     0.000000     0.000000            1            2            1         2589     0.806770 2.394938e+05     0.094178           17 
000017@J287/extract/003866019466435227965_Titan_Andrey_S319_G13_V1-1_2nd_134-22_008_ali_DW_particles.mrcs J1/imported/003866019466435227965_Titan_Andrey_S319_G13_V1-1_2nd_134-22_008_ali_DW.mrc  1283.000000  3541.000000     -3.04387   139.063782   126.466591     -0.00562     -1.65762 14066.078125 13355.442383     -9.10436     0.000000     0.000000            1            1            1         2589     0.799900 2.393699e+05     0.165687          136 
000018@J287/extract/003866019466435227965_Titan_Andrey_S319_G13_V1-1_2nd_134-22_008_ali_DW_particles.mrcs J1/imported/003866019466435227965_Titan_Andrey_S319_G13_V1-1_2nd_134-22_008_ali_DW.mrc  4052.000000  3159.000000   179.398590   152.523871   -169.63240     0.820384     -0.00562 14022.764648 13312.128906     -9.10436     0.000000     0.000000            1            2            1         2589     0.802862 2.395602e+05     0.284468           46 
000021@J287/extract/003866019466435227965_Titan_Andrey_S319_G13_V1-1_2nd_134-22_008_ali_DW_particles.mrcs J1/imported/003866019466435227965_Titan_Andrey_S319_G13_V1-1_2nd_134-22_008_ali_DW.mrc  5586.000000  2456.000000   -152.96891   107.380011    -70.74087     -0.00562     -0.83162 14104.231445 13393.595703     -9.10436     0.000000     0.000000            1            1            1         2589     0.816353 2.396705e+05     0.235796           24 
000031@J287/extract/003866019466435227965_Titan_Andrey_S319_G13_V1-1_2nd_134-22_008_ali_DW_particles.mrcs J1/imported/003866019466435227965_Titan_Andrey_S319_G13_V1-1_2nd_134-22_008_ali_DW.mrc  3236.000000  3518.000000    15.835581    72.683499   153.062988     -1.65762     0.820384 14042.454102 13331.818359     -9.10436     0.000000     0.000000            1            2            1         2589     0.806424 2.396868e+05     0.096694           63 
000047@J287/extract/003866019466435227965_Titan_Andrey_S319_G13_V1-1_2nd_134-22_008_ali_DW_particles.mrcs J1/imported/003866019466435227965_Titan_Andrey_S319_G13_V1-1_2nd_134-22_008_ali_DW.mrc   740.000000  1932.000000    -80.88394    75.652368   142.492163     4.124384     3.298384 14010.966797 13300.331055     -9.10436     0.000000     0.000000            1            1            1         2589     0.808929 2.396325e+05     0.259083           52 
000049@J287/extract/003866019466435227965_Titan_Andrey_S319_G13_V1-1_2nd_134-22_008_ali_DW_particles.mrcs J1/imported/003866019466435227965_Titan_Andrey_S319_G13_V1-1_2nd_134-22_008_ali_DW.mrc   753.000000  2086.000000    12.268006   173.594317     6.116185     2.472384     -0.00562 14009.451172 13298.815430     -9.10436     0.000000     0.000000            1            2            1         2589     0.807980 2.395412e+05     0.128039           39 
000050@J287/extract/003866019466435227965_Titan_Andrey_S319_G13_V1-1_2nd_134-22_008_ali_DW_particles.mrcs J1/imported/003866019466435227965_Titan_Andrey_S319_G13_V1-1_2nd_134-22_008_ali_DW.mrc  2584.000000  2649.000000   -102.46444   105.501691   -127.49704     0.820384     -6.61362 13949.986328 13239.350586     -9.10436     0.000000     0.000000            1            1            1         2589     0.806652 2.398764e+05     0.132639           53 
000052@J287/extract/003866019466435227965_Titan_Andrey_S319_G13_V1-1_2nd_134-22_008_ali_DW_particles.mrcs J1/imported/003866019466435227965_Titan_Andrey_S319_G13_V1-1_2nd_134-22_008_ali_DW.mrc  4040.000000  1849.000000    -93.37713   133.344506   144.043138     1.646384     2.472384 13967.888672 13257.252930     -9.10436     0.000000     0.000000            1            2            1         2589     0.810942 2.396813e+05     0.304152           13 
000057@J287/extract/003866019466435227965_Titan_Andrey_S319_G13_V1-1_2nd_134-22_008_ali_DW_particles.mrcs J1/imported/003866019466435227965_Titan_Andrey_S319_G13_V1-1_2nd_134-22_008_ali_DW.mrc  4407.000000  3047.000000   163.507161    77.092801    -30.65449     -3.30962     0.820384 14029.789062 13319.153320     -9.10436     0.000000     0.000000            1            1            1         2589     0.807220 2.395864e+05     0.291857           16 
000059@J287/extract/003866019466435227965_Titan_Andrey_S319_G13_V1-1_2nd_134-22_008_ali_DW_particles.mrcs J1/imported/003866019466435227965_Titan_Andrey_S319_G13_V1-1_2nd_134-22_008_ali_DW.mrc  4482.000000  1533.000000   172.106433   124.771638   179.237031     5.776384     -0.83162 14018.415039 13307.779297     -9.10436     0.000000     0.000000            1            2            1         2589     0.811159 2.395319e+05     0.166811           20 
000060@J287/extract/003866019466435227965_Titan_Andrey_S319_G13_V1-1_2nd_134-22_008_ali_DW_particles.mrcs J1/imported/003866019466435227965_Titan_Andrey_S319_G13_V1-1_2nd_134-22_008_ali_DW.mrc  3497.000000  3036.000000    -80.27174   121.534155   -161.38303     4.124384     0.820384 13987.804688 13277.168945     -9.10436     0.000000     0.000000            1            1            1         2589     0.809040 2.397104e+05     0.334046           10 
000061@J287/extract/003866019466435227965_Titan_Andrey_S319_G13_V1-1_2nd_134-22_008_ali_DW_particles.mrcs J1/imported/003866019466435227965_Titan_Andrey_S319_G13_V1-1_2nd_134-22_008_ali_DW.mrc  5124.000000  2445.000000    81.588665    65.522382     -9.30870    12.384384     7.428384 14053.308594 13342.672852     -9.10436     0.000000     0.000000            1            2            1         2589     0.809055 2.398057e+05     0.129575           80 
000001@J287/extract/003866146355430725092_Titan_Andrey_S319_G13_V1-1_109-9_000_ali_DW_particles.mrcs J1/imported/003866146355430725092_Titan_Andrey_S319_G13_V1-1_109-9_000_ali_DW.mrc  4379.000000  1493.000000   149.778597   119.209685    63.364781     0.820384     -0.00562  7835.018066  7751.878906     0.355355     0.000000     0.000000            1            1            1         2590     0.805923 2.388894e+05     0.252139           64 
000002@J287/extract/003866146355430725092_Titan_Andrey_S319_G13_V1-1_109-9_000_ali_DW_particles.mrcs J1/imported/003866146355430725092_Titan_Andrey_S319_G13_V1-1_109-9_000_ali_DW.mrc  1750.000000   354.000000   -154.41824   113.784467     -3.23687     -0.83162     -0.00562  7650.617188  7567.478027     0.355355     0.000000     0.000000            1            2            1         2590     0.797824 2.389168e+05     0.188096          177 
000009@J287/extract/003866146355430725092_Titan_Andrey_S319_G13_V1-1_109-9_000_ali_DW_particles.mrcs J1/imported/003866146355430725092_Titan_Andrey_S319_G13_V1-1_109-9_000_ali_DW.mrc  4021.000000  3815.000000     -6.34288   155.865663   -102.46376     0.820384     0.820384  7895.452637  7812.313477     0.355355     0.000000     0.000000            1            1            1         2590     0.802188 2.388625e+05     0.196927           58 
000016@J287/extract/003866146355430725092_Titan_Andrey_S319_G13_V1-1_109-9_000_ali_DW_particles.mrcs J1/imported/003866146355430725092_Titan_Andrey_S319_G13_V1-1_109-9_000_ali_DW.mrc  2206.000000  3223.000000   135.929884   140.606471   -101.14276     2.472384     -0.83162  7718.647949  7635.508789     0.355355     0.000000     0.000000            1            2            1         2590     0.796821 2.386835e+05     0.254011           94 
000019@J287/extract/003866146355430725092_Titan_Andrey_S319_G13_V1-1_109-9_000_ali_DW_particles.mrcs J1/imported/003866146355430725092_Titan_Andrey_S319_G13_V1-1_109-9_000_ali_DW.mrc  1071.000000   392.000000   -142.82394    72.295670    58.490827     1.646384     0.820384  7594.319336  7511.180176     0.355355     0.000000     0.000000            1            1            1         2590     0.805109 2.387287e+05     0.116299          167 
000022@J287/extract/003866146355430725092_Titan_Andrey_S319_G13_V1-1_109-9_000_ali_DW_particles.mrcs J1/imported/003866146355430725092_Titan_Andrey_S319_G13_V1-1_109-9_000_ali_DW.mrc  4019.000000  3660.000000   -110.93029   107.867798   -164.96604     -0.83162     -1.65762  7880.416504  7797.277344     0.355355     0.000000     0.000000            1            2            1         2590     0.805687 2.389418e+05     0.129424           63 
000023@J287/extract/003866146355430725092_Titan_Andrey_S319_G13_V1-1_109-9_000_ali_DW_particles.mrcs J1/imported/003866146355430725092_Titan_Andrey_S319_G13_V1-1_109-9_000_ali_DW.mrc  3533.000000  1133.000000    46.450621    59.257413   -178.28952     3.298384     -4.96162  7759.428711  7676.289551     0.355355     0.000000     0.000000            1            1            1         2590     0.785356 2.391106e+05     0.088300           53 
000024@J287/extract/003866146355430725092_Titan_Andrey_S319_G13_V1-1_109-9_000_ali_DW_particles.mrcs J1/imported/003866146355430725092_Titan_Andrey_S319_G13_V1-1_109-9_000_ali_DW.mrc  1471.000000  3486.000000   142.308486    73.562748    10.912031     0.820384     0.820384  7694.269043  7611.129883     0.355355     0.000000     0.000000            1            2            1         2590     0.807987 2.386296e+05     0.074951          105 
000028@J287/extract/003866146355430725092_Titan_Andrey_S319_G13_V1-1_109-9_000_ali_DW_particles.mrcs J1/imported/003866146355430725092_Titan_Andrey_S319_G13_V1-1_109-9_000_ali_DW.mrc  4564.000000  2645.000000    10.011776    41.210538   145.538310     -8.26562     -0.00562  7866.555664  7783.416504     0.355355     0.000000     0.000000            1            1            1         2590     0.804197 2.387530e+05     0.237820           20 
000033@J287/extract/003866146355430725092_Titan_Andrey_S319_G13_V1-1_109-9_000_ali_DW_particles.mrcs J1/imported/003866146355430725092_Titan_Andrey_S319_G13_V1-1_109-9_000_ali_DW.mrc  4247.000000   568.000000   169.021146    47.284532    -51.30660     2.472384     -1.65762  7867.748047  7784.608887     0.355355     0.000000     0.000000            1            2            1         2590     0.806491 2.389264e+05     0.229680           78 
000041@J287/extract/003866146355430725092_Titan_Andrey_S319_G13_V1-1_109-9_000_ali_DW_particles.mrcs J1/imported/003866146355430725092_Titan_Andrey_S319_G13_V1-1_109-9_000_ali_DW.mrc   479.000000  1651.000000    90.069291    67.986476    63.809944     -7.43962     -0.00562  7563.868652  7480.729492     0.355355     0.000000     0.000000            1            1            1         2590     0.804842 2.385333e+05     0.049245          116 
000042@J287/extract/003866146355430725092_Titan_Andrey_S319_G13_V1-1_109-9_000_ali_DW_particles.mrcs J1/imported/003866146355430725092_Titan_Andrey_S319_G13_V1-1_109-9_000_ali_DW.mrc  5038.000000  3598.000000   -110.55782    83.681480    11.322290     -3.30962     -0.83162  8003.018555  7919.879395     0.355355     0.000000     0.000000            1            2            1         2590     0.804271 2.387515e+05     0.091862          106 
000043@J287/extract/003866146355430725092_Titan_Andrey_S319_G13_V1-1_109-9_000_ali_DW_particles.mrcs J1/imported/003866146355430725092_Titan_Andrey_S319_G13_V1-1_109-9_000_ali_DW.mrc  2831.000000  3939.000000    -33.04375    63.486145    -14.64384     -1.65762     0.820384  7800.033203  7716.894043     0.355355     0.000000     0.000000            1            1            1         2590     0.803373 2.390774e+05     0.127883           77 
000047@J287/extract/003866146355430725092_Titan_Andrey_S319_G13_V1-1_109-9_000_ali_DW_particles.mrcs J1/imported/003866146355430725092_Titan_Andrey_S319_G13_V1-1_109-9_000_ali_DW.mrc  2380.000000  3348.000000   173.492426   123.311968     -4.54283     2.472384     -0.00562  7734.991211  7651.852051     0.355355     0.000000     0.000000            1            2            1         2590     0.808636 2.387549e+05     0.137696           55 
000048@J287/extract/003866146355430725092_Titan_Andrey_S319_G13_V1-1_109-9_000_ali_DW_particles.mrcs J1/imported/003866146355430725092_Titan_Andrey_S319_G13_V1-1_109-9_000_ali_DW.mrc  1962.000000   784.000000   176.280667   126.247221    -68.34354     8.254384     2.472384  7659.263672  7576.124512     0.355355     0.000000     0.000000            1            1            1         2590     0.805206 2.393996e+05     0.210389           90 
000049@J287/extract/003866146355430725092_Titan_Andrey_S319_G13_V1-1_109-9_000_ali_DW_particles.mrcs J1/imported/003866146355430725092_Titan_Andrey_S319_G13_V1-1_109-9_000_ali_DW.mrc  3880.000000  2898.000000   -113.47774    90.811794    -65.52982     -4.13562     -4.13562  7811.948242  7728.809082     0.355355     0.000000     0.000000            1            2            1         2590     0.793954 2.387108e+05     0.127208           22 
000005@J287/extract/003866382927545623518_Titan_Andrey_S319_G13_V1-1_3nd_314-11_000_ali_DW_particles.mrcs J1/imported/003866382927545623518_Titan_Andrey_S319_G13_V1-1_3nd_314-11_000_ali_DW.mrc  2875.000000   726.000000    77.576828    76.963831   157.486871     -2.48362     -8.26562 13050.760742 12850.124023     -9.67817     0.000000     0.000000            1            1            1         2591     0.806450 2.386285e+05     0.414138           86 
000011@J287/extract/003866382927545623518_Titan_Andrey_S319_G13_V1-1_3nd_314-11_000_ali_DW_particles.mrcs J1/imported/003866382927545623518_Titan_Andrey_S319_G13_V1-1_3nd_314-11_000_ali_DW.mrc   701.000000  2409.000000    -63.43212    20.961519     6.064995     2.472384     -3.30962 13059.398438 12858.761719     -9.67817     0.000000     0.000000            1            2            1         2591     0.819734 2.380015e+05     0.066886          356 
000016@J287/extract/003866382927545623518_Titan_Andrey_S319_G13_V1-1_3nd_314-11_000_ali_DW_particles.mrcs J1/imported/003866382927545623518_Titan_Andrey_S319_G13_V1-1_3nd_314-11_000_ali_DW.mrc  1973.000000  3775.000000    25.824414   100.433098    -92.41764     -0.83162     -0.83162 13057.142578 12856.505859     -9.67817     0.000000     0.000000            1            1            1         2591     0.793047 2.384090e+05     0.036512          346 
000021@J287/extract/003866382927545623518_Titan_Andrey_S319_G13_V1-1_3nd_314-11_000_ali_DW_particles.mrcs J1/imported/003866382927545623518_Titan_Andrey_S319_G13_V1-1_3nd_314-11_000_ali_DW.mrc  2960.000000  3858.000000    -18.96524    49.058509    -98.85959     -0.83162     2.472384 13074.495117 12873.858398     -9.67817     0.000000     0.000000            1            2            1         2591     0.792024 2.385789e+05     0.104058          105 
000027@J287/extract/003866382927545623518_Titan_Andrey_S319_G13_V1-1_3nd_314-11_000_ali_DW_particles.mrcs J1/imported/003866382927545623518_Titan_Andrey_S319_G13_V1-1_3nd_314-11_000_ali_DW.mrc   486.000000  2700.000000    55.181834    36.192459    -80.27493     1.646384     0.820384 13096.658203 12896.021484     -9.67817     0.000000     0.000000            1            1            1         2591     0.805606 2.381726e+05     0.098303           33 
000034@J287/extract/003866382927545623518_Titan_Andrey_S319_G13_V1-1_3nd_314-11_000_ali_DW_particles.mrcs J1/imported/003866382927545623518_Titan_Andrey_S319_G13_V1-1_3nd_314-11_000_ali_DW.mrc  1069.000000  2787.000000   -164.18855   112.424451   178.803803     -0.83162     -1.65762 13086.954102 12886.317383     -9.67817     0.000000     0.000000            1            2            1         2591     0.788053 2.385495e+05     0.152044           76 
000036@J287/extract/003866382927545623518_Titan_Andrey_S319_G13_V1-1_3nd_314-11_000_ali_DW_particles.mrcs J1/imported/003866382927545623518_Titan_Andrey_S319_G13_V1-1_3nd_314-11_000_ali_DW.mrc  1587.000000  2305.000000    99.841333    63.908631   -161.17152     4.124384     3.298384 13054.754883 12854.118164     -9.67817     0.000000     0.000000            1            1            1         2591     0.786135 2.389182e+05     0.153685          117 
000041@J287/extract/003866382927545623518_Titan_Andrey_S319_G13_V1-1_3nd_314-11_000_ali_DW_particles.mrcs J1/imported/003866382927545623518_Titan_Andrey_S319_G13_V1-1_3nd_314-11_000_ali_DW.mrc  5232.000000  1028.000000   136.968302   100.141883   -135.28404     -0.00562     -4.96162 13186.778320 12986.141602     -9.67817     0.000000     0.000000            1            2            1         2591     0.799237 2.382800e+05     0.089770           50 
000042@J287/extract/003866382927545623518_Titan_Andrey_S319_G13_V1-1_3nd_314-11_000_ali_DW_particles.mrcs J1/imported/003866382927545623518_Titan_Andrey_S319_G13_V1-1_3nd_314-11_000_ali_DW.mrc  5462.000000  1227.000000   -171.15707   106.041870    -38.57068     -0.00562     -1.65762 13199.372070 12998.735352     -9.67817     0.000000     0.000000            1            1            1         2591     0.805809 2.385711e+05     0.301423           71 
000044@J287/extract/003866382927545623518_Titan_Andrey_S319_G13_V1-1_3nd_314-11_000_ali_DW_particles.mrcs J1/imported/003866382927545623518_Titan_Andrey_S319_G13_V1-1_3nd_314-11_000_ali_DW.mrc   227.000000  1709.000000    -65.87320   143.174517   168.281538     -0.00562     -0.00562 13029.443359 12828.806641     -9.67817     0.000000     0.000000            1            2            1         2591     0.787196 2.390166e+05     0.113845           31 
000052@J287/extract/003866382927545623518_Titan_Andrey_S319_G13_V1-1_3nd_314-11_000_ali_DW_particles.mrcs J1/imported/003866382927545623518_Titan_Andrey_S319_G13_V1-1_3nd_314-11_000_ali_DW.mrc  3032.000000  1746.000000   -114.19596    50.920304     -7.63510     1.646384     -0.00562 13021.420898 12820.784180     -9.67817     0.000000     0.000000            1            1            1         2591     0.798690 2.386242e+05     0.083068           72 
000054@J287/extract/003866382927545623518_Titan_Andrey_S319_G13_V1-1_3nd_314-11_000_ali_DW_particles.mrcs J1/imported/003866382927545623518_Titan_Andrey_S319_G13_V1-1_3nd_314-11_000_ali_DW.mrc  3675.000000  2453.000000   153.120221    34.838826    39.177429     -0.00562     -3.30962 13020.604492 12819.967773     -9.67817     0.000000     0.000000            1            2            1         2591     0.812406 2.383886e+05     0.087754           59 
000055@J287/extract/003866382927545623518_Titan_Andrey_S319_G13_V1-1_3nd_314-11_000_ali_DW_particles.mrcs J1/imported/003866382927545623518_Titan_Andrey_S319_G13_V1-1_3nd_314-11_000_ali_DW.mrc   137.000000  1480.000000   -164.09111    90.300446    51.323362     1.646384     -1.65762 13047.670898 12847.034180     -9.67817     0.000000     0.000000            1            1            1         2591     0.799621 2.385564e+05     0.215729           79 
000013@J287/extract/003866576903093978335_Titan_Andrey_S319_G13_V1-1_3nd_299-3_003_ali_DW_particles.mrcs J1/imported/003866576903093978335_Titan_Andrey_S319_G13_V1-1_3nd_299-3_003_ali_DW.mrc  4210.000000   830.000000   177.628107    86.688762    98.490722     0.820384     -0.00562 12470.084961 11978.700195    -33.25796     0.000000     0.000000            1            1            1         2592     0.805431 2.384657e+05     0.191188           23 
000016@J287/extract/003866576903093978335_Titan_Andrey_S319_G13_V1-1_3nd_299-3_003_ali_DW_particles.mrcs J1/imported/003866576903093978335_Titan_Andrey_S319_G13_V1-1_3nd_299-3_003_ali_DW.mrc  1250.000000  3279.000000   120.801612    53.849952    60.049723     -0.00562     0.820384 12392.650391 11901.265625    -33.25796     0.000000     0.000000            1            2            1         2592     0.799594 2.386600e+05     0.175383          112 
000030@J287/extract/003866576903093978335_Titan_Andrey_S319_G13_V1-1_3nd_299-3_003_ali_DW_particles.mrcs J1/imported/003866576903093978335_Titan_Andrey_S319_G13_V1-1_3nd_299-3_003_ali_DW.mrc  1132.000000   513.000000   -153.46899    24.214993   -178.13135     2.472384     -1.65762 12557.887695 12066.502930    -33.25796     0.000000     0.000000            1            1            1         2592     0.841122 2.381160e+05     0.160911           14 
000031@J287/extract/003866576903093978335_Titan_Andrey_S319_G13_V1-1_3nd_299-3_003_ali_DW_particles.mrcs J1/imported/003866576903093978335_Titan_Andrey_S319_G13_V1-1_3nd_299-3_003_ali_DW.mrc  4072.000000  2479.000000    22.974881    95.637402    74.410867     6.602384     -4.96162 12367.728516 11876.343750    -33.25796     0.000000     0.000000            1            2            1         2592     0.807731 2.385046e+05     0.109930          142 
000033@J287/extract/003866576903093978335_Titan_Andrey_S319_G13_V1-1_3nd_299-3_003_ali_DW_particles.mrcs J1/imported/003866576903093978335_Titan_Andrey_S319_G13_V1-1_3nd_299-3_003_ali_DW.mrc  3414.000000  3584.000000   -171.23112   130.894339    64.518180     -3.30962     1.646384 12400.430664 11909.045898    -33.25796     0.000000     0.000000            1            1            1         2592     0.796224 2.385622e+05     0.068075           72 
000042@J287/extract/003866576903093978335_Titan_Andrey_S319_G13_V1-1_3nd_299-3_003_ali_DW_particles.mrcs J1/imported/003866576903093978335_Titan_Andrey_S319_G13_V1-1_3nd_299-3_003_ali_DW.mrc  1703.000000  3115.000000   166.438671   103.582275    -51.32360     -0.83162     -0.00562 12378.723633 11887.338867    -33.25796     0.000000     0.000000            1            2            1         2592     0.797755 2.384722e+05     0.460037            7 
000043@J287/extract/003866576903093978335_Titan_Andrey_S319_G13_V1-1_3nd_299-3_003_ali_DW_particles.mrcs J1/imported/003866576903093978335_Titan_Andrey_S319_G13_V1-1_3nd_299-3_003_ali_DW.mrc  1011.000000  1259.000000   -167.11291   137.236892    -23.72473     4.124384     -0.00562 12487.942383 11996.557617    -33.25796     0.000000     0.000000            1            1            1         2592     0.802259 2.386324e+05     0.050419           64 
000049@J287/extract/003866576903093978335_Titan_Andrey_S319_G13_V1-1_3nd_299-3_003_ali_DW_particles.mrcs J1/imported/003866576903093978335_Titan_Andrey_S319_G13_V1-1_3nd_299-3_003_ali_DW.mrc  1483.000000   686.000000   136.601067    68.594641   -148.37160     -0.83162     -0.83162 12537.746094 12046.361328    -33.25796     0.000000     0.000000            1            2            1         2592     0.804972 2.383787e+05     0.272642           99 
000050@J287/extract/003866576903093978335_Titan_Andrey_S319_G13_V1-1_3nd_299-3_003_ali_DW_particles.mrcs J1/imported/003866576903093978335_Titan_Andrey_S319_G13_V1-1_3nd_299-3_003_ali_DW.mrc  4965.000000  1367.000000    -75.36936   158.171441   -125.20467     -1.65762     -2.48362 12425.797852 11934.413086    -33.25796     0.000000     0.000000            1            1            1         2592     0.798690 2.386945e+05     0.082298           33 
000051@J287/extract/003866576903093978335_Titan_Andrey_S319_G13_V1-1_3nd_299-3_003_ali_DW_particles.mrcs J1/imported/003866576903093978335_Titan_Andrey_S319_G13_V1-1_3nd_299-3_003_ali_DW.mrc  1822.000000  2733.000000   -120.55688    94.297687    82.646121     2.472384     -3.30962 12378.264648 11886.879883    -33.25796     0.000000     0.000000            1            2            1         2592     0.807005 2.384142e+05     0.161218            9 
000052@J287/extract/003866576903093978335_Titan_Andrey_S319_G13_V1-1_3nd_299-3_003_ali_DW_particles.mrcs J1/imported/003866576903093978335_Titan_Andrey_S319_G13_V1-1_3nd_299-3_003_ali_DW.mrc   663.000000  1485.000000   -166.98247   112.413864   124.476547     -0.00562     -0.00562 12481.348633 11989.963867    -33.25796     0.000000     0.000000            1            1            1         2592     0.807159 2.387508e+05     0.230701           15 
000055@J287/extract/003866576903093978335_Titan_Andrey_S319_G13_V1-1_3nd_299-3_003_ali_DW_particles.mrcs J1/imported/003866576903093978335_Titan_Andrey_S319_G13_V1-1_3nd_299-3_003_ali_DW.mrc  4631.000000  2379.000000    -24.37256    12.545364   -104.13384     -7.43962     5.776384 12372.416016 11881.031250    -33.25796     0.000000     0.000000            1            2            1         2592     0.817443 2.385053e+05     0.300549           26 
000013@J287/extract/003866684653261114337_Titan_Andrey_S319_G13_V1-1_85-20_007_ali_DW_particles.mrcs J1/imported/003866684653261114337_Titan_Andrey_S319_G13_V1-1_85-20_007_ali_DW.mrc  1205.000000  2058.000000    55.822340    25.573027   -122.90058     0.820384     1.646384  8261.101562  7918.317383    31.440739     0.000000     0.000000            1            2            1         2593     0.790411 2.388442e+05     0.077907           59 
000018@J287/extract/003866684653261114337_Titan_Andrey_S319_G13_V1-1_85-20_007_ali_DW_particles.mrcs J1/imported/003866684653261114337_Titan_Andrey_S319_G13_V1-1_85-20_007_ali_DW.mrc  5418.000000  3106.000000   125.677588   140.734912   -166.59843     3.298384     4.950384  8391.171875  8048.387695    31.440739     0.000000     0.000000            1            1            1         2593     0.793879 2.384032e+05     0.161418           63 
000022@J287/extract/003866684653261114337_Titan_Andrey_S319_G13_V1-1_85-20_007_ali_DW_particles.mrcs J1/imported/003866684653261114337_Titan_Andrey_S319_G13_V1-1_85-20_007_ali_DW.mrc  4653.000000  1981.000000   -116.64842   166.410506   162.341944     -0.00562     1.646384  8326.250000  7983.465332    31.440739     0.000000     0.000000            1            2            1         2593     0.803202 2.382351e+05     0.251963           78 
000026@J287/extract/003866684653261114337_Titan_Andrey_S319_G13_V1-1_85-20_007_ali_DW_particles.mrcs J1/imported/003866684653261114337_Titan_Andrey_S319_G13_V1-1_85-20_007_ali_DW.mrc  3909.000000  2374.000000    -33.29423    44.190352    -14.81897     0.820384     0.820384  8300.343750  7957.559082    31.440739     0.000000     0.000000            1            1            1         2593     0.788933 2.384212e+05     0.054089           86 
000032@J287/extract/003866684653261114337_Titan_Andrey_S319_G13_V1-1_85-20_007_ali_DW_particles.mrcs J1/imported/003866684653261114337_Titan_Andrey_S319_G13_V1-1_85-20_007_ali_DW.mrc  3338.000000   906.000000   -101.45395   125.492191    -67.67458     -3.30962     -1.65762  8338.700195  7995.915527    31.440739     0.000000     0.000000            1            2            1         2593     0.804032 2.384823e+05     0.140889           43 
000033@J287/extract/003866684653261114337_Titan_Andrey_S319_G13_V1-1_85-20_007_ali_DW_particles.mrcs J1/imported/003866684653261114337_Titan_Andrey_S319_G13_V1-1_85-20_007_ali_DW.mrc  1586.000000  3461.000000   -112.14543   169.425434    -56.35043    -15.69962     -4.96162  8301.888672  7959.103516    31.440739     0.000000     0.000000            1            1            1         2593     0.789045 2.383104e+05     0.442949           26 
000042@J287/extract/003866684653261114337_Titan_Andrey_S319_G13_V1-1_85-20_007_ali_DW_particles.mrcs J1/imported/003866684653261114337_Titan_Andrey_S319_G13_V1-1_85-20_007_ali_DW.mrc  3499.000000  3310.000000    51.042331    88.204796   132.897723     0.820384     -2.48362  8322.299805  7979.515137    31.440739     0.000000     0.000000            1            2            1         2593     0.811260 2.382309e+05     0.152266           87 
000001@J287/extract/003867500722347404778_Titan_Andrey_S319_G13_V1-1_3nd_268-14_001_ali_DW_particles.mrcs J1/imported/003867500722347404778_Titan_Andrey_S319_G13_V1-1_3nd_268-14_001_ali_DW.mrc   779.000000  3329.000000   162.339565   120.512095    -56.84226     0.820384     0.820384 10712.768555 10046.259766    -23.17219     0.000000     0.000000            1            1            1         2594     0.816089 2.407438e+05     0.267531           15 
000002@J287/extract/003867500722347404778_Titan_Andrey_S319_G13_V1-1_3nd_268-14_001_ali_DW_particles.mrcs J1/imported/003867500722347404778_Titan_Andrey_S319_G13_V1-1_3nd_268-14_001_ali_DW.mrc  4473.000000  1937.000000    17.502449   158.822747    -11.48516     1.646384     -0.00562 10837.238281 10170.729492    -23.17219     0.000000     0.000000            1            2            1         2594     0.816443 2.404884e+05     0.241551           21 
000004@J287/extract/003867500722347404778_Titan_Andrey_S319_G13_V1-1_3nd_268-14_001_ali_DW_particles.mrcs J1/imported/003867500722347404778_Titan_Andrey_S319_G13_V1-1_3nd_268-14_001_ali_DW.mrc  5382.000000   629.000000    -72.41363    73.305313    93.761303     -0.00562     -0.83162 11026.415039 10359.906250    -23.17219     0.000000     0.000000            1            1            1         2594     0.808205 2.406756e+05     0.084334           19 
000011@J287/extract/003867500722347404778_Titan_Andrey_S319_G13_V1-1_3nd_268-14_001_ali_DW_particles.mrcs J1/imported/003867500722347404778_Titan_Andrey_S319_G13_V1-1_3nd_268-14_001_ali_DW.mrc  5276.000000  1698.000000   -127.59764    95.403650    -54.16494     3.298384     1.646384 10873.782227 10207.273438    -23.17219     0.000000     0.000000            1            2            1         2594     0.821625 2.407037e+05     0.154254           37 
000018@J287/extract/003867500722347404778_Titan_Andrey_S319_G13_V1-1_3nd_268-14_001_ali_DW_particles.mrcs J1/imported/003867500722347404778_Titan_Andrey_S319_G13_V1-1_3nd_268-14_001_ali_DW.mrc  4640.000000  3846.000000   -173.96441   111.103261    -87.27636     -0.00562     1.646384 10885.626953 10219.118164    -23.17219     0.000000     0.000000            1            1            1         2594     0.829000 2.405600e+05     0.373024            8 
000028@J287/extract/003867500722347404778_Titan_Andrey_S319_G13_V1-1_3nd_268-14_001_ali_DW_particles.mrcs J1/imported/003867500722347404778_Titan_Andrey_S319_G13_V1-1_3nd_268-14_001_ali_DW.mrc  2378.000000  2467.000000    11.694623    90.908466   137.985296     -0.83162     -0.00562 10684.122070 10017.613281    -23.17219     0.000000     0.000000            1            2            1         2594     0.820024 2.407870e+05     0.406383           16 
000037@J287/extract/003867500722347404778_Titan_Andrey_S319_G13_V1-1_3nd_268-14_001_ali_DW_particles.mrcs J1/imported/003867500722347404778_Titan_Andrey_S319_G13_V1-1_3nd_268-14_001_ali_DW.mrc  2008.000000  2555.000000    -22.48315    47.440684    32.306825     -0.00562     -1.65762 10675.434570 10008.925781    -23.17219     0.000000     0.000000            1            1            1         2594     0.814889 2.408162e+05     0.110762           89 
000045@J287/extract/003867500722347404778_Titan_Andrey_S319_G13_V1-1_3nd_268-14_001_ali_DW_particles.mrcs J1/imported/003867500722347404778_Titan_Andrey_S319_G13_V1-1_3nd_268-14_001_ali_DW.mrc  5375.000000  1564.000000   173.408515    87.889441    -64.56651     -0.83162     0.820384 10885.755859 10219.247070    -23.17219     0.000000     0.000000            1            2            1         2594     0.808626 2.407417e+05     0.094314           42 
000051@J287/extract/003867500722347404778_Titan_Andrey_S319_G13_V1-1_3nd_268-14_001_ali_DW_particles.mrcs J1/imported/003867500722347404778_Titan_Andrey_S319_G13_V1-1_3nd_268-14_001_ali_DW.mrc   961.000000  1994.000000   -127.35094    76.178038   -146.05830     -5.78762     -5.78762 10698.908203 10032.399414    -23.17219     0.000000     0.000000            1            1            1         2594     0.817094 2.408682e+05     0.305681           18 
000054@J287/extract/003867500722347404778_Titan_Andrey_S319_G13_V1-1_3nd_268-14_001_ali_DW_particles.mrcs J1/imported/003867500722347404778_Titan_Andrey_S319_G13_V1-1_3nd_268-14_001_ali_DW.mrc  3348.000000   291.000000   -107.05506   145.597838   139.994540     0.820384     -0.83162 10942.254883 10275.746094    -23.17219     0.000000     0.000000            1            2            1         2594     0.811368 2.404584e+05     0.292528           42 
000006@J287/extract/003869128106510237658_Titan_Andrey_S319_G13_V1-1_3nd_252-5_003_ali_DW_particles.mrcs J1/imported/003869128106510237658_Titan_Andrey_S319_G13_V1-1_3nd_252-5_003_ali_DW.mrc  4676.000000  3716.000000    92.591602    54.282408    60.200574     -2.48362     -0.00562 10950.362305 10529.459961    -40.32105     0.000000     0.000000            1            1            1         2595     0.814234 2.408807e+05     0.155961           15 
000007@J287/extract/003869128106510237658_Titan_Andrey_S319_G13_V1-1_3nd_252-5_003_ali_DW_particles.mrcs J1/imported/003869128106510237658_Titan_Andrey_S319_G13_V1-1_3nd_252-5_003_ali_DW.mrc  2211.000000  3572.000000    52.308026    77.328088    -71.44521     -4.96162     4.124384 10784.635742 10363.733398    -40.32105     0.000000     0.000000            1            2            1         2595     0.815026 2.403607e+05     0.278424           14 
000011@J287/extract/003869128106510237658_Titan_Andrey_S319_G13_V1-1_3nd_252-5_003_ali_DW_particles.mrcs J1/imported/003869128106510237658_Titan_Andrey_S319_G13_V1-1_3nd_252-5_003_ali_DW.mrc   429.000000   673.000000    45.828592   148.060362   -159.10083     1.646384     1.646384 10781.168945 10360.266602    -40.32105     0.000000     0.000000            1            1            1         2595     0.811901 2.406018e+05     0.145048           20 
000014@J287/extract/003869128106510237658_Titan_Andrey_S319_G13_V1-1_3nd_252-5_003_ali_DW_particles.mrcs J1/imported/003869128106510237658_Titan_Andrey_S319_G13_V1-1_3nd_252-5_003_ali_DW.mrc  3155.000000  3348.000000    -17.83407    89.681873    32.515060     0.820384     -7.43962 10802.857422 10381.955078    -40.32105     0.000000     0.000000            1            2            1         2595     0.806906 2.401224e+05     0.114060           41 
000017@J287/extract/003869128106510237658_Titan_Andrey_S319_G13_V1-1_3nd_252-5_003_ali_DW_particles.mrcs J1/imported/003869128106510237658_Titan_Andrey_S319_G13_V1-1_3nd_252-5_003_ali_DW.mrc  4226.000000  3085.000000    11.965470   160.330914    -92.30865    -12.39562     3.298384 10877.523438 10456.621094    -40.32105     0.000000     0.000000            1            1            1         2595     0.811255 2.404594e+05     0.310747           15 
000018@J287/extract/003869128106510237658_Titan_Andrey_S319_G13_V1-1_3nd_252-5_003_ali_DW_particles.mrcs J1/imported/003869128106510237658_Titan_Andrey_S319_G13_V1-1_3nd_252-5_003_ali_DW.mrc  4596.000000  2750.000000    -42.48286    44.096274    -88.11190     0.820384     -0.00562 10901.246094 10480.343750    -40.32105     0.000000     0.000000            1            2            1         2595     0.817681 2.404014e+05     0.607908            5 
000023@J287/extract/003869128106510237658_Titan_Andrey_S319_G13_V1-1_3nd_252-5_003_ali_DW_particles.mrcs J1/imported/003869128106510237658_Titan_Andrey_S319_G13_V1-1_3nd_252-5_003_ali_DW.mrc  2518.000000  3845.000000   -154.47027   137.301855   157.860517     -0.00562     -0.83162 10811.460938 10390.558594    -40.32105     0.000000     0.000000            1            1            1         2595     0.791636 2.405935e+05     0.385831           14 
000031@J287/extract/003869128106510237658_Titan_Andrey_S319_G13_V1-1_3nd_252-5_003_ali_DW_particles.mrcs J1/imported/003869128106510237658_Titan_Andrey_S319_G13_V1-1_3nd_252-5_003_ali_DW.mrc  4671.000000  3046.000000   170.709770   123.318930    27.385844     -1.65762     5.776384 10920.440430 10499.538086    -40.32105     0.000000     0.000000            1            2            1         2595     0.807000 2.403471e+05     0.232718           30 
000032@J287/extract/003869128106510237658_Titan_Andrey_S319_G13_V1-1_3nd_252-5_003_ali_DW_particles.mrcs J1/imported/003869128106510237658_Titan_Andrey_S319_G13_V1-1_3nd_252-5_003_ali_DW.mrc  1911.000000   194.000000   167.621048   137.241710   179.381382     -0.00562     1.646384 10902.292969 10481.390625    -40.32105     0.000000     0.000000            1            1            1         2595     0.807433 2.404898e+05     0.237535           27 
000037@J287/extract/003869128106510237658_Titan_Andrey_S319_G13_V1-1_3nd_252-5_003_ali_DW_particles.mrcs J1/imported/003869128106510237658_Titan_Andrey_S319_G13_V1-1_3nd_252-5_003_ali_DW.mrc  4024.000000   512.000000   -144.56935   107.448665   163.511032     4.124384     -3.30962 10921.331055 10500.428711    -40.32105     0.000000     0.000000            1            2            1         2595     0.809719 2.404779e+05     0.091620           30 
000038@J287/extract/003869128106510237658_Titan_Andrey_S319_G13_V1-1_3nd_252-5_003_ali_DW_particles.mrcs J1/imported/003869128106510237658_Titan_Andrey_S319_G13_V1-1_3nd_252-5_003_ali_DW.mrc  1371.000000   258.000000    91.285201    58.601462   -159.22922     -0.00562     1.646384 10870.753906 10449.851562    -40.32105     0.000000     0.000000            1            1            1         2595     0.817290 2.403739e+05     0.130150           20 
000040@J287/extract/003869128106510237658_Titan_Andrey_S319_G13_V1-1_3nd_252-5_003_ali_DW_particles.mrcs J1/imported/003869128106510237658_Titan_Andrey_S319_G13_V1-1_3nd_252-5_003_ali_DW.mrc  2703.000000  1099.000000   113.381374   116.929634    91.899076     -1.65762     -1.65762 10817.182617 10396.280273    -40.32105     0.000000     0.000000            1            2            1         2595     0.816090 2.406273e+05     0.449295           26 
000042@J287/extract/003869128106510237658_Titan_Andrey_S319_G13_V1-1_3nd_252-5_003_ali_DW_particles.mrcs J1/imported/003869128106510237658_Titan_Andrey_S319_G13_V1-1_3nd_252-5_003_ali_DW.mrc  3516.000000   214.000000    -38.07233    45.721887   -129.26038     -1.65762     -1.65762 10940.127930 10519.225586    -40.32105     0.000000     0.000000            1            1            1         2595     0.810360 2.405956e+05     0.177243           25 
000047@J287/extract/003869128106510237658_Titan_Andrey_S319_G13_V1-1_3nd_252-5_003_ali_DW_particles.mrcs J1/imported/003869128106510237658_Titan_Andrey_S319_G13_V1-1_3nd_252-5_003_ali_DW.mrc  3810.000000  1013.000000    -61.29652    80.835962   -121.76728     -0.00562     -0.83162 10879.862305 10458.959961    -40.32105     0.000000     0.000000            1            2            1         2595     0.808805 2.403298e+05     0.221656           30 
000050@J287/extract/003869128106510237658_Titan_Andrey_S319_G13_V1-1_3nd_252-5_003_ali_DW_particles.mrcs J1/imported/003869128106510237658_Titan_Andrey_S319_G13_V1-1_3nd_252-5_003_ali_DW.mrc  3771.000000  3050.000000   -176.76546   119.076007    -27.23053     0.820384     1.646384 10835.026367 10414.124023    -40.32105     0.000000     0.000000            1            1            1         2595     0.823685 2.403377e+05     0.254358            6 
000059@J287/extract/003869128106510237658_Titan_Andrey_S319_G13_V1-1_3nd_252-5_003_ali_DW_particles.mrcs J1/imported/003869128106510237658_Titan_Andrey_S319_G13_V1-1_3nd_252-5_003_ali_DW.mrc  5344.000000  1212.000000    -10.65954    52.223490    88.824625     -1.65762     6.602384 10932.382812 10511.480469    -40.32105     0.000000     0.000000            1            2            1         2595     0.799071 2.403252e+05     0.063116           48 
000060@J287/extract/003869128106510237658_Titan_Andrey_S319_G13_V1-1_3nd_252-5_003_ali_DW_particles.mrcs J1/imported/003869128106510237658_Titan_Andrey_S319_G13_V1-1_3nd_252-5_003_ali_DW.mrc   494.000000   201.000000   -130.17094    12.560478    -75.24380     -9.09162    -10.74362 10837.274414 10416.372070    -40.32105     0.000000     0.000000            1            1            1         2595     0.819758 2.410214e+05     0.218927           10 
000068@J287/extract/003869128106510237658_Titan_Andrey_S319_G13_V1-1_3nd_252-5_003_ali_DW_particles.mrcs J1/imported/003869128106510237658_Titan_Andrey_S319_G13_V1-1_3nd_252-5_003_ali_DW.mrc  4366.000000  3123.000000   -134.47120    82.160351   107.158017     4.950384     0.820384 10891.773438 10470.871094    -40.32105     0.000000     0.000000            1            2            1         2595     0.819372 2.405372e+05     0.126527           18 
000071@J287/extract/003869128106510237658_Titan_Andrey_S319_G13_V1-1_3nd_252-5_003_ali_DW_particles.mrcs J1/imported/003869128106510237658_Titan_Andrey_S319_G13_V1-1_3nd_252-5_003_ali_DW.mrc  1808.000000  3927.000000    -72.68377    90.260985    91.925337     -0.83162     -3.30962 10816.738281 10395.835938    -40.32105     0.000000     0.000000            1            1            1         2595     0.811464 2.405345e+05     0.076122           24 
000002@J287/extract/003871736699438111398_Titan_Andrey_S319_G13_V1-1_3nd_311-14_005_ali_DW_particles.mrcs J1/imported/003871736699438111398_Titan_Andrey_S319_G13_V1-1_3nd_311-14_005_ali_DW.mrc  2667.000000  3084.000000    62.539158    45.440004   -125.41204     -3.30962     -0.83162  6510.032227  6013.337402   245.929504     0.000000     0.000000            1            1            1         2596     0.770257 2.356316e+05     0.057335          193 
000013@J287/extract/003871736699438111398_Titan_Andrey_S319_G13_V1-1_3nd_311-14_005_ali_DW_particles.mrcs J1/imported/003871736699438111398_Titan_Andrey_S319_G13_V1-1_3nd_311-14_005_ali_DW.mrc  2190.000000  3647.000000    -33.29423    44.190352    -12.94397     1.646384     -1.65762  6509.268555  6012.573730   245.929504     0.000000     0.000000            1            2            1         2596     0.765606 2.358707e+05     0.040455          192 
000014@J287/extract/003871736699438111398_Titan_Andrey_S319_G13_V1-1_3nd_311-14_005_ali_DW_particles.mrcs J1/imported/003871736699438111398_Titan_Andrey_S319_G13_V1-1_3nd_311-14_005_ali_DW.mrc  5098.000000  1864.000000    -52.93696   176.222438   158.001403     -6.61362     -5.78762  6603.576172  6106.881348   245.929504     0.000000     0.000000            1            1            1         2596     0.767024 2.353781e+05     0.436556           96 
000017@J287/extract/003871736699438111398_Titan_Andrey_S319_G13_V1-1_3nd_311-14_005_ali_DW_particles.mrcs J1/imported/003871736699438111398_Titan_Andrey_S319_G13_V1-1_3nd_311-14_005_ali_DW.mrc  4104.000000  2887.000000   -125.93707   137.591763     -3.92129     -3.30962     -1.65762  6576.559082  6079.864258   245.929504     0.000000     0.000000            1            2            1         2596     0.767453 2.358023e+05     0.171702           71 
000033@J287/extract/003871736699438111398_Titan_Andrey_S319_G13_V1-1_3nd_311-14_005_ali_DW_particles.mrcs J1/imported/003871736699438111398_Titan_Andrey_S319_G13_V1-1_3nd_311-14_005_ali_DW.mrc  3596.000000  3067.000000   -168.38402   113.715734    -68.62621     -0.00562     0.820384  6552.300781  6055.605957   245.929504     0.000000     0.000000            1            1            1         2596     0.767285 2.358502e+05     0.115936           61 
000002@J287/extract/003872520405393370569_Titan_Andrey_S319_G13_V1-1_3nd_271-14_008_ali_DW_particles.mrcs J1/imported/003872520405393370569_Titan_Andrey_S319_G13_V1-1_3nd_271-14_008_ali_DW.mrc  1433.000000  3594.000000   -171.19988   121.881227    -53.58823     -0.00562     1.646384 10154.096680  9588.166016     -8.71750     0.000000     0.000000            1            1            1         2597     0.826327 2.392289e+05     0.057771           52 
000004@J287/extract/003872520405393370569_Titan_Andrey_S319_G13_V1-1_3nd_271-14_008_ali_DW_particles.mrcs J1/imported/003872520405393370569_Titan_Andrey_S319_G13_V1-1_3nd_271-14_008_ali_DW.mrc  1933.000000  2794.000000   -126.96855    52.259570    -67.47831    12.384384     1.646384 10131.735352  9565.804688     -8.71750     0.000000     0.000000            1            2            1         2597     0.813061 2.390184e+05     0.172072           28 
000007@J287/extract/003872520405393370569_Titan_Andrey_S319_G13_V1-1_3nd_271-14_008_ali_DW_particles.mrcs J1/imported/003872520405393370569_Titan_Andrey_S319_G13_V1-1_3nd_271-14_008_ali_DW.mrc   894.000000   500.000000    -71.65799   113.597712   144.351666     -9.91762     -5.78762 10144.914062  9578.983398     -8.71750     0.000000     0.000000            1            1            1         2597     0.825746 2.390437e+05     0.139840           83 
000021@J287/extract/003872520405393370569_Titan_Andrey_S319_G13_V1-1_3nd_271-14_008_ali_DW_particles.mrcs J1/imported/003872520405393370569_Titan_Andrey_S319_G13_V1-1_3nd_271-14_008_ali_DW.mrc  1914.000000   447.000000   113.623705   128.330395   129.530394     2.472384     -4.13562 10166.906250  9600.975586     -8.71750     0.000000     0.000000            1            2            1         2597     0.817606 2.390757e+05     0.355575          162 
000024@J287/extract/003872520405393370569_Titan_Andrey_S319_G13_V1-1_3nd_271-14_008_ali_DW_particles.mrcs J1/imported/003872520405393370569_Titan_Andrey_S319_G13_V1-1_3nd_271-14_008_ali_DW.mrc   584.000000  2936.000000    -42.40586    40.966163   -165.04366     -1.65762     1.646384 10177.985352  9612.054688     -8.71750     0.000000     0.000000            1            1            1         2597     0.824323 2.390607e+05     0.098825           95 
000027@J287/extract/003872520405393370569_Titan_Andrey_S319_G13_V1-1_3nd_271-14_008_ali_DW_particles.mrcs J1/imported/003872520405393370569_Titan_Andrey_S319_G13_V1-1_3nd_271-14_008_ali_DW.mrc  3083.000000  2222.000000   142.750489   140.532356    31.850741     3.298384     -2.48362 10100.208008  9534.277344     -8.71750     0.000000     0.000000            1            2            1         2597     0.810850 2.391796e+05     0.175456           31 
000033@J287/extract/003872520405393370569_Titan_Andrey_S319_G13_V1-1_3nd_271-14_008_ali_DW_particles.mrcs J1/imported/003872520405393370569_Titan_Andrey_S319_G13_V1-1_3nd_271-14_008_ali_DW.mrc  2399.000000  1932.000000   155.178442    96.347971   113.842362     -3.30962     6.602384 10111.817383  9545.886719     -8.71750     0.000000     0.000000            1            1            1         2597     0.825723 2.390397e+05     0.119792           25 
000034@J287/extract/003872520405393370569_Titan_Andrey_S319_G13_V1-1_3nd_271-14_008_ali_DW_particles.mrcs J1/imported/003872520405393370569_Titan_Andrey_S319_G13_V1-1_3nd_271-14_008_ali_DW.mrc  3320.000000  2615.000000   164.621820   144.986644   -101.72480     -0.83162     -0.00562 10121.062500  9555.131836     -8.71750     0.000000     0.000000            1            2            1         2597     0.800339 2.391659e+05     0.196652           12 
000038@J287/extract/003872520405393370569_Titan_Andrey_S319_G13_V1-1_3nd_271-14_008_ali_DW_particles.mrcs J1/imported/003872520405393370569_Titan_Andrey_S319_G13_V1-1_3nd_271-14_008_ali_DW.mrc  3575.000000  2787.000000   112.678767    72.697514   -120.03957     -0.00562     0.820384 10138.146484  9572.215820     -8.71750     0.000000     0.000000            1            1            1         2597     0.815164 2.393892e+05     0.236989          108 
000009@J287/extract/003876690707934457804_Titan_Andrey_S319_G13_V1-1_3nd_305-8_006_ali_DW_particles.mrcs J1/imported/003876690707934457804_Titan_Andrey_S319_G13_V1-1_3nd_305-8_006_ali_DW.mrc  5023.000000   605.000000   153.134769   145.057635   -163.29401     -0.83162     2.472384 12978.641602 12302.967773   233.728729     0.000000     0.000000            1            1            1         2598     0.794336 2.387339e+05     0.058901           76 
000013@J287/extract/003876690707934457804_Titan_Andrey_S319_G13_V1-1_3nd_305-8_006_ali_DW_particles.mrcs J1/imported/003876690707934457804_Titan_Andrey_S319_G13_V1-1_3nd_305-8_006_ali_DW.mrc  2461.000000  1117.000000     -2.38857   110.394436    -77.86919     -2.48362     -1.65762 12847.404297 12171.730469   233.728729     0.000000     0.000000            1            2            1         2598     0.808265 2.391423e+05     0.098996           53 
000016@J287/extract/003876690707934457804_Titan_Andrey_S319_G13_V1-1_3nd_305-8_006_ali_DW_particles.mrcs J1/imported/003876690707934457804_Titan_Andrey_S319_G13_V1-1_3nd_305-8_006_ali_DW.mrc  1443.000000  2158.000000    -42.15966   145.021184    89.853920     1.646384     -0.83162 12819.607422 12143.933594   233.728729     0.000000     0.000000            1            1            1         2598     0.799907 2.390090e+05     0.159228           78 
000018@J287/extract/003876690707934457804_Titan_Andrey_S319_G13_V1-1_3nd_305-8_006_ali_DW_particles.mrcs J1/imported/003876690707934457804_Titan_Andrey_S319_G13_V1-1_3nd_305-8_006_ali_DW.mrc  5305.000000   663.000000    -55.19548    51.829230   -114.42100     3.298384     0.820384 12966.855469 12291.181641   233.728729     0.000000     0.000000            1            2            1         2598     0.797406 2.387639e+05     0.135962          159 
000021@J287/extract/003876690707934457804_Titan_Andrey_S319_G13_V1-1_3nd_305-8_006_ali_DW_particles.mrcs J1/imported/003876690707934457804_Titan_Andrey_S319_G13_V1-1_3nd_305-8_006_ali_DW.mrc  2785.000000   139.000000   -134.35460    72.384003    -14.74277     -8.26562     4.950384 12978.709961 12303.036133   233.728729     0.000000     0.000000            1            1            1         2598     0.801202 2.387537e+05     0.128147           34 
000023@J287/extract/003876690707934457804_Titan_Andrey_S319_G13_V1-1_3nd_305-8_006_ali_DW_particles.mrcs J1/imported/003876690707934457804_Titan_Andrey_S319_G13_V1-1_3nd_305-8_006_ali_DW.mrc  2113.000000   938.000000    32.739288    84.806461    38.927654     0.820384     1.646384 12860.346680 12184.672852   233.728729     0.000000     0.000000            1            2            1         2598     0.823258 2.385262e+05     0.099647          130 
000025@J287/extract/003876690707934457804_Titan_Andrey_S319_G13_V1-1_3nd_305-8_006_ali_DW_particles.mrcs J1/imported/003876690707934457804_Titan_Andrey_S319_G13_V1-1_3nd_305-8_006_ali_DW.mrc  3352.000000  1875.000000    -54.77567   116.468105   -104.91205     -1.65762     4.124384 12777.883789 12102.209961   233.728729     0.000000     0.000000            1            1            1         2598     0.798595 2.387064e+05     0.080588           96 
000031@J287/extract/003876690707934457804_Titan_Andrey_S319_G13_V1-1_3nd_305-8_006_ali_DW_particles.mrcs J1/imported/003876690707934457804_Titan_Andrey_S319_G13_V1-1_3nd_305-8_006_ali_DW.mrc  5436.000000  2591.000000    55.795170   146.412875    17.285655     -0.00562     -5.78762 12859.063477 12183.389648   233.728729     0.000000     0.000000            1            2            1         2598     0.809443 2.388541e+05     0.118340          117 
000035@J287/extract/003876690707934457804_Titan_Andrey_S319_G13_V1-1_3nd_305-8_006_ali_DW_particles.mrcs J1/imported/003876690707934457804_Titan_Andrey_S319_G13_V1-1_3nd_305-8_006_ali_DW.mrc  3692.000000  1535.000000   -176.21072    34.735465   152.733229     0.820384     -0.83162 12810.342773 12134.668945   233.728729     0.000000     0.000000            1            1            1         2598     0.794878 2.388795e+05     0.311024           38 
000037@J287/extract/003876690707934457804_Titan_Andrey_S319_G13_V1-1_3nd_305-8_006_ali_DW_particles.mrcs J1/imported/003876690707934457804_Titan_Andrey_S319_G13_V1-1_3nd_305-8_006_ali_DW.mrc  1997.000000  1183.000000   -117.30517    64.935579   -127.45876     4.950384     1.646384 12843.685547 12168.011719   233.728729     0.000000     0.000000            1            2            1         2598     0.800696 2.388139e+05     0.088384          181 
000038@J287/extract/003876690707934457804_Titan_Andrey_S319_G13_V1-1_3nd_305-8_006_ali_DW_particles.mrcs J1/imported/003876690707934457804_Titan_Andrey_S319_G13_V1-1_3nd_305-8_006_ali_DW.mrc  2690.000000  2572.000000   107.390391    94.518633    50.577420     1.646384     0.820384 12779.510742 12103.836914   233.728729     0.000000     0.000000            1            1            1         2598     0.798939 2.387487e+05     0.165021          127 
000043@J287/extract/003876690707934457804_Titan_Andrey_S319_G13_V1-1_3nd_305-8_006_ali_DW_particles.mrcs J1/imported/003876690707934457804_Titan_Andrey_S319_G13_V1-1_3nd_305-8_006_ali_DW.mrc  3882.000000  1747.000000     7.468749    87.335400   -100.20691     -0.00562     0.820384 12791.742188 12116.068359   233.728729     0.000000     0.000000            1            2            1         2598     0.808885 2.384338e+05     0.103929          192 
000044@J287/extract/003876690707934457804_Titan_Andrey_S319_G13_V1-1_3nd_305-8_006_ali_DW_particles.mrcs J1/imported/003876690707934457804_Titan_Andrey_S319_G13_V1-1_3nd_305-8_006_ali_DW.mrc  4220.000000  3627.000000   -138.38294    45.888948    -56.14242     -1.65762     0.820384 12893.154297 12217.480469   233.728729     0.000000     0.000000            1            1            1         2598     0.789504 2.387738e+05     0.178676           32 
000005@J287/extract/003876709548709558806_Titan_Andrey_S319_G13_V1-1_100-2_006_ali_DW_particles.mrcs J1/imported/003876709548709558806_Titan_Andrey_S319_G13_V1-1_100-2_006_ali_DW.mrc  2473.000000   368.000000   146.956248   116.513855    -49.10616     -1.65762     -3.30962 12238.073242 11517.715820   233.053970     0.000000     0.000000            1            2            1         2599     0.821852 2.395027e+05     0.340969           18 
000006@J287/extract/003876709548709558806_Titan_Andrey_S319_G13_V1-1_100-2_006_ali_DW_particles.mrcs J1/imported/003876709548709558806_Titan_Andrey_S319_G13_V1-1_100-2_006_ali_DW.mrc  1445.000000  3430.000000    -51.03936    53.397411    -37.47654     1.646384     -0.83162 12310.889648 11590.532227   233.053970     0.000000     0.000000            1            1            1         2599     0.799585 2.395993e+05     0.134560          150 
000018@J287/extract/003876709548709558806_Titan_Andrey_S319_G13_V1-1_100-2_006_ali_DW_particles.mrcs J1/imported/003876709548709558806_Titan_Andrey_S319_G13_V1-1_100-2_006_ali_DW.mrc  3281.000000  3778.000000   -104.02693   114.388902    -30.04533     -6.61362     -1.65762 12374.121094 11653.763672   233.053970     0.000000     0.000000            1            2            1         2599     0.809412 2.390367e+05     0.074110           33 
000020@J287/extract/003876709548709558806_Titan_Andrey_S319_G13_V1-1_100-2_006_ali_DW_particles.mrcs J1/imported/003876709548709558806_Titan_Andrey_S319_G13_V1-1_100-2_006_ali_DW.mrc   637.000000  2828.000000    47.657173    48.820006   119.965916     -0.00562     6.602384 12221.150391 11500.792969   233.053970     0.000000     0.000000            1            1            1         2599     0.812702 2.392172e+05     0.150265           97 
000021@J287/extract/003876709548709558806_Titan_Andrey_S319_G13_V1-1_100-2_006_ali_DW_particles.mrcs J1/imported/003876709548709558806_Titan_Andrey_S319_G13_V1-1_100-2_006_ali_DW.mrc  1307.000000  3732.000000   -117.40936    27.606384   -158.29328     0.820384     -0.83162 12349.958008 11629.600586   233.053970     0.000000     0.000000            1            2            1         2599     0.813307 2.396140e+05     0.199839           56 
000027@J287/extract/003876709548709558806_Titan_Andrey_S319_G13_V1-1_100-2_006_ali_DW_particles.mrcs J1/imported/003876709548709558806_Titan_Andrey_S319_G13_V1-1_100-2_006_ali_DW.mrc   198.000000  1175.000000    -41.78045   157.130994    70.618031     -0.00562     2.472384 12191.899414 11471.541992   233.053970     0.000000     0.000000            1            1            1         2599     0.837364 2.389394e+05     0.087720           73 
000030@J287/extract/003876709548709558806_Titan_Andrey_S319_G13_V1-1_100-2_006_ali_DW_particles.mrcs J1/imported/003876709548709558806_Titan_Andrey_S319_G13_V1-1_100-2_006_ali_DW.mrc  2853.000000  1158.000000   -111.79397    72.683128    -63.70427     -2.48362     -9.09162 12211.230469 11490.873047   233.053970     0.000000     0.000000            1            2            1         2599     0.793713 2.394213e+05     0.241811           34 
000046@J287/extract/003876709548709558806_Titan_Andrey_S319_G13_V1-1_100-2_006_ali_DW_particles.mrcs J1/imported/003876709548709558806_Titan_Andrey_S319_G13_V1-1_100-2_006_ali_DW.mrc   888.000000  1050.000000   -158.33651    68.392424   152.462355     -0.83162     -0.00562 12196.442383 11476.084961   233.053970     0.000000     0.000000            1            1            1         2599     0.796919 2.396110e+05     0.075208           45 
000010@J287/extract/003876948506338139983_Titan_Andrey_S319_G13_V1-1_85-12_001_ali_DW_particles.mrcs J1/imported/003876948506338139983_Titan_Andrey_S319_G13_V1-1_85-12_001_ali_DW.mrc  4814.000000  1111.000000    45.151335    66.036711   -127.72797     -4.96162     -4.13562 12130.255859 11430.621094    -19.09445     0.000000     0.000000            1            2            1         2600     0.807167 2.394107e+05     0.080297           37 
000018@J287/extract/003876948506338139983_Titan_Andrey_S319_G13_V1-1_85-12_001_ali_DW_particles.mrcs J1/imported/003876948506338139983_Titan_Andrey_S319_G13_V1-1_85-12_001_ali_DW.mrc  1872.000000  2293.000000   152.409159   101.212478   117.638864     -0.83162     -0.83162 11941.093750 11241.458984    -19.09445     0.000000     0.000000            1            1            1         2600     0.813360 2.393508e+05     0.126284           21 
000023@J287/extract/003876948506338139983_Titan_Andrey_S319_G13_V1-1_85-12_001_ali_DW_particles.mrcs J1/imported/003876948506338139983_Titan_Andrey_S319_G13_V1-1_85-12_001_ali_DW.mrc  5472.000000   410.000000    38.307808    19.820211   177.029102     -1.65762     -0.00562 12234.386719 11534.751953    -19.09445     0.000000     0.000000            1            2            1         2600     0.797185 2.398263e+05     0.221798            6 
000025@J287/extract/003876948506338139983_Titan_Andrey_S319_G13_V1-1_85-12_001_ali_DW_particles.mrcs J1/imported/003876948506338139983_Titan_Andrey_S319_G13_V1-1_85-12_001_ali_DW.mrc  4126.000000  2164.000000    -71.68828    31.345306   -118.89716     0.820384     7.428384 12057.739258 11358.104492    -19.09445     0.000000     0.000000            1            1            1         2600     0.826532 2.391139e+05     0.149498           39 
000034@J287/extract/003876948506338139983_Titan_Andrey_S319_G13_V1-1_85-12_001_ali_DW_particles.mrcs J1/imported/003876948506338139983_Titan_Andrey_S319_G13_V1-1_85-12_001_ali_DW.mrc  3648.000000   330.000000   -108.32183    20.254873   -110.29719     3.298384     1.646384 12141.024414 11441.389648    -19.09445     0.000000     0.000000            1            2            1         2600     0.812802 2.392486e+05     0.229071           56 
000035@J287/extract/003876948506338139983_Titan_Andrey_S319_G13_V1-1_85-12_001_ali_DW_particles.mrcs J1/imported/003876948506338139983_Titan_Andrey_S319_G13_V1-1_85-12_001_ali_DW.mrc   899.000000  3074.000000   -162.91002   130.922637   146.842096     -5.78762     3.298384 12024.397461 11324.762695    -19.09445     0.000000     0.000000            1            1            1         2600     0.801324 2.393431e+05     0.191295           64 
000038@J287/extract/003876948506338139983_Titan_Andrey_S319_G13_V1-1_85-12_001_ali_DW_particles.mrcs J1/imported/003876948506338139983_Titan_Andrey_S319_G13_V1-1_85-12_001_ali_DW.mrc  3503.000000  3561.000000   160.835358   103.609243   170.015544     -0.00562     -0.00562 12152.808594 11453.173828    -19.09445     0.000000     0.000000            1            2            1         2600     0.804236 2.393379e+05     0.248794           61 
000042@J287/extract/003876948506338139983_Titan_Andrey_S319_G13_V1-1_85-12_001_ali_DW_particles.mrcs J1/imported/003876948506338139983_Titan_Andrey_S319_G13_V1-1_85-12_001_ali_DW.mrc  1696.000000  1562.000000    34.106787    39.515385   110.496187     1.646384     -0.00562 11950.492188 11250.857422    -19.09445     0.000000     0.000000            1            1            1         2600     0.804333 2.394746e+05     0.240769          110 
000050@J287/extract/003876948506338139983_Titan_Andrey_S319_G13_V1-1_85-12_001_ali_DW_particles.mrcs J1/imported/003876948506338139983_Titan_Andrey_S319_G13_V1-1_85-12_001_ali_DW.mrc   222.000000  3397.000000   150.708154    65.882106   -141.05572     -0.83162     -2.48362 12071.869141 11372.234375    -19.09445     0.000000     0.000000            1            2            1         2600     0.809543 2.394080e+05     0.080985           30 
000005@J287/extract/003880374748611588265_Titan_Andrey_S319_G13_V1-1_88-4_005_ali_DW_particles.mrcs J1/imported/003880374748611588265_Titan_Andrey_S319_G13_V1-1_88-4_005_ali_DW.mrc  2194.000000   568.000000    55.369334    96.517439   142.318939     -0.83162     4.950384 13908.359375 13588.272461   236.381851     0.000000     0.000000            1            1            1         2601     0.819585 2.399813e+05     0.095420           18 
000022@J287/extract/003880374748611588265_Titan_Andrey_S319_G13_V1-1_88-4_005_ali_DW_particles.mrcs J1/imported/003880374748611588265_Titan_Andrey_S319_G13_V1-1_88-4_005_ali_DW.mrc  2190.000000   305.000000   131.013518   139.111996    -26.09360     -8.26562    -13.22162 13961.978516 13641.891602   236.381851     0.000000     0.000000            1            2            1         2601     0.799136 2.403867e+05     0.158740           82 
000030@J287/extract/003880374748611588265_Titan_Andrey_S319_G13_V1-1_88-4_005_ali_DW_particles.mrcs J1/imported/003880374748611588265_Titan_Andrey_S319_G13_V1-1_88-4_005_ali_DW.mrc  1677.000000   841.000000    -82.50720    88.911883   161.268619     0.820384     -1.65762 13883.201172 13563.114258   236.381851     0.000000     0.000000            1            1            1         2601     0.814570 2.400190e+05     0.182250          110 
000038@J287/extract/003880374748611588265_Titan_Andrey_S319_G13_V1-1_88-4_005_ali_DW_particles.mrcs J1/imported/003880374748611588265_Titan_Andrey_S319_G13_V1-1_88-4_005_ali_DW.mrc  3072.000000  3281.000000   -100.88095    94.591576   -144.34585     3.298384     -2.48362 13687.423828 13367.336914   236.381851     0.000000     0.000000            1            2            1         2601     0.804892 2.402263e+05     0.059637           37 
000040@J287/extract/003880374748611588265_Titan_Andrey_S319_G13_V1-1_88-4_005_ali_DW_particles.mrcs J1/imported/003880374748611588265_Titan_Andrey_S319_G13_V1-1_88-4_005_ali_DW.mrc  3177.000000   937.000000   -111.71166   140.907784    48.323650     -2.48362     1.646384 13801.730469 13481.643555   236.381851     0.000000     0.000000            1            1            1         2601     0.819054 2.399432e+05     0.103691           38 
000043@J287/extract/003880374748611588265_Titan_Andrey_S319_G13_V1-1_88-4_005_ali_DW_particles.mrcs J1/imported/003880374748611588265_Titan_Andrey_S319_G13_V1-1_88-4_005_ali_DW.mrc  1237.000000  3903.000000   114.711520   112.947640   -125.64104     -4.13562     -0.00562 13793.386719 13473.299805   236.381851     0.000000     0.000000            1            2            1         2601     0.812224 2.400761e+05     0.145467           56 
000044@J287/extract/003880374748611588265_Titan_Andrey_S319_G13_V1-1_88-4_005_ali_DW_particles.mrcs J1/imported/003880374748611588265_Titan_Andrey_S319_G13_V1-1_88-4_005_ali_DW.mrc  4189.000000   767.000000    -20.60302    82.474564    -25.65549     -0.00562     -0.83162 13833.293945 13513.207031   236.381851     0.000000     0.000000            1            1            1         2601     0.813669 2.398065e+05     0.191586           31 
000047@J287/extract/003880374748611588265_Titan_Andrey_S319_G13_V1-1_88-4_005_ali_DW_particles.mrcs J1/imported/003880374748611588265_Titan_Andrey_S319_G13_V1-1_88-4_005_ali_DW.mrc  1804.000000  1441.000000   124.633970   119.489734    63.700772     -2.48362     -2.48362 13777.867188 13457.780273   236.381851     0.000000     0.000000            1            2            1         2601     0.816719 2.403079e+05     0.217193           14 
000051@J287/extract/003880374748611588265_Titan_Andrey_S319_G13_V1-1_88-4_005_ali_DW_particles.mrcs J1/imported/003880374748611588265_Titan_Andrey_S319_G13_V1-1_88-4_005_ali_DW.mrc  3750.000000  3909.000000   166.394259   158.528620   138.472609     -4.96162     2.472384 13749.921875 13429.834961   236.381851     0.000000     0.000000            1            1            1         2601     0.808406 2.398973e+05     0.142742           63 
000001@J287/extract/003880906571427432347_Titan_Andrey_S319_G13_V1-1_85-9_006_ali_DW_particles.mrcs J1/imported/003880906571427432347_Titan_Andrey_S319_G13_V1-1_85-9_006_ali_DW.mrc  4785.000000  3529.000000   145.459987   107.457576     7.127316     -0.83162    10.732384  8653.389648  7945.601074   234.419647     0.000000     0.000000            1            2            1         2602     0.810461 2.385637e+05     0.220133           50 
000002@J287/extract/003880906571427432347_Titan_Andrey_S319_G13_V1-1_85-9_006_ali_DW_particles.mrcs J1/imported/003880906571427432347_Titan_Andrey_S319_G13_V1-1_85-9_006_ali_DW.mrc  4824.000000  2934.000000    -61.68518   107.385015     -7.42090     -5.78762     4.124384  8615.652344  7907.863281   234.419647     0.000000     0.000000            1            1            1         2602     0.796373 2.388403e+05     0.091839           83 
000011@J287/extract/003880906571427432347_Titan_Andrey_S319_G13_V1-1_85-9_006_ali_DW_particles.mrcs J1/imported/003880906571427432347_Titan_Andrey_S319_G13_V1-1_85-9_006_ali_DW.mrc  4510.000000   293.000000    39.920265   100.313305   -118.47235     4.950384     -0.00562  8770.075195  8062.286133   234.419647     0.000000     0.000000            1            2            1         2602     0.816276 2.387455e+05     0.162295           27 
000014@J287/extract/003880906571427432347_Titan_Andrey_S319_G13_V1-1_85-9_006_ali_DW_particles.mrcs J1/imported/003880906571427432347_Titan_Andrey_S319_G13_V1-1_85-9_006_ali_DW.mrc   170.000000   411.000000     7.418252    62.287778   -126.44336     -0.00562     -0.00562  8817.113281  8109.324219   234.419647     0.000000     0.000000            1            1            1         2602     0.803142 2.392096e+05     0.355243           14 
000017@J287/extract/003880906571427432347_Titan_Andrey_S319_G13_V1-1_85-9_006_ali_DW_particles.mrcs J1/imported/003880906571427432347_Titan_Andrey_S319_G13_V1-1_85-9_006_ali_DW.mrc  3501.000000  1431.000000   -157.02512    84.362598    -78.16087     0.820384     2.472384  8596.963867  7889.175293   234.419647     0.000000     0.000000            1            2            1         2602     0.802679 2.390916e+05     0.106968           44 
000023@J287/extract/003880906571427432347_Titan_Andrey_S319_G13_V1-1_85-9_006_ali_DW_particles.mrcs J1/imported/003880906571427432347_Titan_Andrey_S319_G13_V1-1_85-9_006_ali_DW.mrc  2154.000000  2620.000000    28.714172   152.764993   -106.89584     -0.00562     -7.43962  8606.553711  7898.764648   234.419647     0.000000     0.000000            1            1            1         2602     0.807326 2.389435e+05     0.182588           90 
000028@J287/extract/003880906571427432347_Titan_Andrey_S319_G13_V1-1_85-9_006_ali_DW_particles.mrcs J1/imported/003880906571427432347_Titan_Andrey_S319_G13_V1-1_85-9_006_ali_DW.mrc   502.000000  3617.000000    49.241328   164.494894     -5.95158     5.776384     7.428384  8659.556641  7951.768066   234.419647     0.000000     0.000000            1            2            1         2602     0.801744 2.386475e+05     0.121021           47 
000034@J287/extract/003880906571427432347_Titan_Andrey_S319_G13_V1-1_85-9_006_ali_DW_particles.mrcs J1/imported/003880906571427432347_Titan_Andrey_S319_G13_V1-1_85-9_006_ali_DW.mrc  2315.000000  2379.000000   166.388619    91.492880    79.919796     6.602384     -5.78762  8599.754883  7891.965332   234.419647     0.000000     0.000000            1            1            1         2602     0.822748 2.388489e+05     0.113871           41 
000035@J287/extract/003880906571427432347_Titan_Andrey_S319_G13_V1-1_85-9_006_ali_DW_particles.mrcs J1/imported/003880906571427432347_Titan_Andrey_S319_G13_V1-1_85-9_006_ali_DW.mrc  2113.000000  1943.000000   -105.85912    56.931369    13.009233     0.820384     0.820384  8612.909180  7905.120117   234.419647     0.000000     0.000000            1            2            1         2602     0.816282 2.388547e+05     0.275213           51 
000012@J287/extract/003881755971996375188_Titan_Andrey_S319_G13_V1-1_3nd_308-25_001_ali_DW_particles.mrcs J1/imported/003881755971996375188_Titan_Andrey_S319_G13_V1-1_3nd_308-25_001_ali_DW.mrc  4886.000000  3646.000000    -71.36993    96.261125   159.426735     -4.13562     0.820384 11230.304688 10570.433594    -22.00911     0.000000     0.000000            1            2            1         2603     0.805896 2.395124e+05     0.104430          109 
000013@J287/extract/003881755971996375188_Titan_Andrey_S319_G13_V1-1_3nd_308-25_001_ali_DW_particles.mrcs J1/imported/003881755971996375188_Titan_Andrey_S319_G13_V1-1_3nd_308-25_001_ali_DW.mrc  2750.000000  1451.000000    37.202771   110.217661    89.642856     -0.00562     -0.83162 11114.830078 10454.958984    -22.00911     0.000000     0.000000            1            1            1         2603     0.820880 2.394229e+05     0.134939           68 
000017@J287/extract/003881755971996375188_Titan_Andrey_S319_G13_V1-1_3nd_308-25_001_ali_DW_particles.mrcs J1/imported/003881755971996375188_Titan_Andrey_S319_G13_V1-1_3nd_308-25_001_ali_DW.mrc  4719.000000  3383.000000     6.107209   115.545318   -156.47062     -3.30962     2.472384 11197.686523 10537.815430    -22.00911     0.000000     0.000000            1            2            1         2603     0.802662 2.393695e+05     0.123696           32 
000022@J287/extract/003881755971996375188_Titan_Andrey_S319_G13_V1-1_3nd_308-25_001_ali_DW_particles.mrcs J1/imported/003881755971996375188_Titan_Andrey_S319_G13_V1-1_3nd_308-25_001_ali_DW.mrc  1877.000000  2508.000000    80.815147   103.412055   -148.12721     4.124384     -0.83162 11086.239258 10426.368164    -22.00911     0.000000     0.000000            1            1            1         2603     0.833690 2.389067e+05     0.048381           59 
000026@J287/extract/003881755971996375188_Titan_Andrey_S319_G13_V1-1_3nd_308-25_001_ali_DW_particles.mrcs J1/imported/003881755971996375188_Titan_Andrey_S319_G13_V1-1_3nd_308-25_001_ali_DW.mrc  1142.000000  3666.000000    -46.31346    31.701442    -54.75272     -3.30962     2.472384 11163.201172 10503.330078    -22.00911     0.000000     0.000000            1            2            1         2603     0.807866 2.394138e+05     0.116744           41 
000028@J287/extract/003881755971996375188_Titan_Andrey_S319_G13_V1-1_3nd_308-25_001_ali_DW_particles.mrcs J1/imported/003881755971996375188_Titan_Andrey_S319_G13_V1-1_3nd_308-25_001_ali_DW.mrc  3068.000000   846.000000    85.556178   128.774640     -7.25803     -4.13562     -1.65762 11183.655273 10523.784180    -22.00911     0.000000     0.000000            1            1            1         2603     0.819072 2.394114e+05     0.152905           62 
000029@J287/extract/003881755971996375188_Titan_Andrey_S319_G13_V1-1_3nd_308-25_001_ali_DW_particles.mrcs J1/imported/003881755971996375188_Titan_Andrey_S319_G13_V1-1_3nd_308-25_001_ali_DW.mrc  3231.000000   457.000000   -159.72649    64.502777    -53.77452     -2.48362     -0.83162 11241.925781 10582.054688    -22.00911     0.000000     0.000000            1            2            1         2603     0.810121 2.393904e+05     0.189538           95 
000030@J287/extract/003881755971996375188_Titan_Andrey_S319_G13_V1-1_3nd_308-25_001_ali_DW_particles.mrcs J1/imported/003881755971996375188_Titan_Andrey_S319_G13_V1-1_3nd_308-25_001_ali_DW.mrc  2063.000000   390.000000     -3.43089   142.177942    -16.04972     0.820384     0.820384 11235.892578 10576.021484    -22.00911     0.000000     0.000000            1            1            1         2603     0.813696 2.390556e+05     0.199974           44 
000040@J287/extract/003881755971996375188_Titan_Andrey_S319_G13_V1-1_3nd_308-25_001_ali_DW_particles.mrcs J1/imported/003881755971996375188_Titan_Andrey_S319_G13_V1-1_3nd_308-25_001_ali_DW.mrc  4687.000000  2514.000000    42.104292     7.985417   131.350193     -3.30962     4.124384 11158.961914 10499.090820    -22.00911     0.000000     0.000000            1            2            1         2603     0.807272 2.393124e+05     0.495685           26 
000042@J287/extract/003881755971996375188_Titan_Andrey_S319_G13_V1-1_3nd_308-25_001_ali_DW_particles.mrcs J1/imported/003881755971996375188_Titan_Andrey_S319_G13_V1-1_3nd_308-25_001_ali_DW.mrc  1095.000000  2596.000000   103.154559    93.387859     -7.53197     -2.48362     -0.00562 11099.660156 10439.789062    -22.00911     0.000000     0.000000            1            1            1         2603     0.835524 2.389254e+05     0.066467          105 
000044@J287/extract/003881755971996375188_Titan_Andrey_S319_G13_V1-1_3nd_308-25_001_ali_DW_particles.mrcs J1/imported/003881755971996375188_Titan_Andrey_S319_G13_V1-1_3nd_308-25_001_ali_DW.mrc   853.000000  2183.000000   124.024818    77.469145    69.229552     1.646384     -0.00562 11104.785156 10444.914062    -22.00911     0.000000     0.000000            1            2            1         2603     0.793094 2.397783e+05     0.141209          151 
000005@J287/extract/003886800084351130106_Titan_Andrey_S319_G13_V1-1_2nd_149-4_003_ali_DW_particles.mrcs J1/imported/003886800084351130106_Titan_Andrey_S319_G13_V1-1_2nd_149-4_003_ali_DW.mrc  4957.000000   273.000000   116.045821    33.725006    -31.31998     -1.65762     1.646384 13770.306641 13296.848633    -33.30752     0.000000     0.000000            1            1            1         2604     0.792335 2.387569e+05     0.118271           33 
000009@J287/extract/003886800084351130106_Titan_Andrey_S319_G13_V1-1_2nd_149-4_003_ali_DW_particles.mrcs J1/imported/003886800084351130106_Titan_Andrey_S319_G13_V1-1_2nd_149-4_003_ali_DW.mrc  2857.000000  1161.000000   127.263683    38.190155   169.002784     -0.83162     -1.65762 13607.572266 13134.114258    -33.30752     0.000000     0.000000            1            2            1         2604     0.814274 2.384154e+05     0.065259          144 
000010@J287/extract/003886800084351130106_Titan_Andrey_S319_G13_V1-1_2nd_149-4_003_ali_DW_particles.mrcs J1/imported/003886800084351130106_Titan_Andrey_S319_G13_V1-1_2nd_149-4_003_ali_DW.mrc  3130.000000  3155.000000   137.985200    28.882443   163.464285     -0.00562     0.820384 13692.730469 13219.272461    -33.30752     0.000000     0.000000            1            1            1         2604     0.805771 2.385534e+05     0.111021           64 
000011@J287/extract/003886800084351130106_Titan_Andrey_S319_G13_V1-1_2nd_149-4_003_ali_DW_particles.mrcs J1/imported/003886800084351130106_Titan_Andrey_S319_G13_V1-1_2nd_149-4_003_ali_DW.mrc  3371.000000  2661.000000   -124.88602   102.708058    -56.08292     0.820384     -0.00562 13641.118164 13167.660156    -33.30752     0.000000     0.000000            1            2            1         2604     0.816369 2.386635e+05     0.141646          125 
000013@J287/extract/003886800084351130106_Titan_Andrey_S319_G13_V1-1_2nd_149-4_003_ali_DW_particles.mrcs J1/imported/003886800084351130106_Titan_Andrey_S319_G13_V1-1_2nd_149-4_003_ali_DW.mrc  2147.000000  3422.000000    -87.80050    69.275369   -120.05111     0.820384     1.646384 13689.384766 13215.926758    -33.30752     0.000000     0.000000            1            1            1         2604     0.799813 2.386363e+05     0.055749           70 
000016@J287/extract/003886800084351130106_Titan_Andrey_S319_G13_V1-1_2nd_149-4_003_ali_DW_particles.mrcs J1/imported/003886800084351130106_Titan_Andrey_S319_G13_V1-1_2nd_149-4_003_ali_DW.mrc  3984.000000  2564.000000   160.979904   124.816663   158.825856     0.820384     -0.83162 13659.392578 13185.934570    -33.30752     0.000000     0.000000            1            2            1         2604     0.805754 2.384376e+05     0.088611           79 
000022@J287/extract/003886800084351130106_Titan_Andrey_S319_G13_V1-1_2nd_149-4_003_ali_DW_particles.mrcs J1/imported/003886800084351130106_Titan_Andrey_S319_G13_V1-1_2nd_149-4_003_ali_DW.mrc  1503.000000  2239.000000   113.691533   137.790403    -31.53460     -0.00562     1.646384 13567.049805 13093.591797    -33.30752     0.000000     0.000000            1            1            1         2604     0.807245 2.384159e+05     0.118949          153 
000023@J287/extract/003886800084351130106_Titan_Andrey_S319_G13_V1-1_2nd_149-4_003_ali_DW_particles.mrcs J1/imported/003886800084351130106_Titan_Andrey_S319_G13_V1-1_2nd_149-4_003_ali_DW.mrc  4665.000000  1354.000000    -47.48452    39.352875   104.832369     4.124384     1.646384 13679.085938 13205.627930    -33.30752     0.000000     0.000000            1            2            1         2604     0.801777 2.383550e+05     0.180906           33 
000034@J287/extract/003886800084351130106_Titan_Andrey_S319_G13_V1-1_2nd_149-4_003_ali_DW_particles.mrcs J1/imported/003886800084351130106_Titan_Andrey_S319_G13_V1-1_2nd_149-4_003_ali_DW.mrc  3234.000000  3900.000000    66.081692    61.754203   163.143586     -0.00562     3.298384 13816.626953 13343.168945    -33.30752     0.000000     0.000000            1            1            1         2604     0.810204 2.384656e+05     0.165544           60 
000040@J287/extract/003886800084351130106_Titan_Andrey_S319_G13_V1-1_2nd_149-4_003_ali_DW_particles.mrcs J1/imported/003886800084351130106_Titan_Andrey_S319_G13_V1-1_2nd_149-4_003_ali_DW.mrc  4424.000000  1630.000000   144.764872   142.058634    44.965020     -4.13562     -0.83162 13650.230469 13176.772461    -33.30752     0.000000     0.000000            1            2            1         2604     0.807133 2.386474e+05     0.078520          131 
000042@J287/extract/003886800084351130106_Titan_Andrey_S319_G13_V1-1_2nd_149-4_003_ali_DW_particles.mrcs J1/imported/003886800084351130106_Titan_Andrey_S319_G13_V1-1_2nd_149-4_003_ali_DW.mrc  5265.000000  1503.000000   116.421199   128.288964    -59.86822     -0.83162     2.472384 13736.872070 13263.414062    -33.30752     0.000000     0.000000            1            1            1         2604     0.801692 2.386903e+05     0.080371          212 
000049@J287/extract/003886800084351130106_Titan_Andrey_S319_G13_V1-1_2nd_149-4_003_ali_DW_particles.mrcs J1/imported/003886800084351130106_Titan_Andrey_S319_G13_V1-1_2nd_149-4_003_ali_DW.mrc  1936.000000   743.000000    -61.53812    97.609059   108.861037     -0.00562     -0.00562 13618.510742 13145.052734    -33.30752     0.000000     0.000000            1            2            1         2604     0.805797 2.385646e+05     0.041022           70 
000055@J287/extract/003886800084351130106_Titan_Andrey_S319_G13_V1-1_2nd_149-4_003_ali_DW_particles.mrcs J1/imported/003886800084351130106_Titan_Andrey_S319_G13_V1-1_2nd_149-4_003_ali_DW.mrc  4733.000000  3371.000000   -106.81012   137.867052    67.117483     -0.00562     -0.00562 13825.755859 13352.297852    -33.30752     0.000000     0.000000            1            1            1         2604     0.813387 2.387652e+05     0.092546           99 
000056@J287/extract/003886800084351130106_Titan_Andrey_S319_G13_V1-1_2nd_149-4_003_ali_DW_particles.mrcs J1/imported/003886800084351130106_Titan_Andrey_S319_G13_V1-1_2nd_149-4_003_ali_DW.mrc  4298.000000  1544.000000   -117.43046    72.601246    60.086713     -2.48362     -1.65762 13642.218750 13168.760742    -33.30752     0.000000     0.000000            1            2            1         2604     0.799763 2.385060e+05     0.053724           86 
000003@J287/extract/003887806038846562996_Titan_Andrey_S319_G13_V1-1_3nd_290-3_002_ali_DW_particles.mrcs J1/imported/003887806038846562996_Titan_Andrey_S319_G13_V1-1_3nd_290-3_002_ali_DW.mrc  2921.000000  1287.000000   -161.20652    75.871669   -168.10399     -0.83162     -0.83162 14280.128906 13253.071289    -28.08552     0.000000     0.000000            1            2            1         2605     0.801263 2.388464e+05     0.062676          153 
000004@J287/extract/003887806038846562996_Titan_Andrey_S319_G13_V1-1_3nd_290-3_002_ali_DW_particles.mrcs J1/imported/003887806038846562996_Titan_Andrey_S319_G13_V1-1_3nd_290-3_002_ali_DW.mrc  4947.000000  2428.000000     7.435634    70.176372   128.549622     -0.83162     -0.00562 14337.911133 13310.853516    -28.08552     0.000000     0.000000            1            1            1         2605     0.798972 2.389803e+05     0.168238           81 
000005@J287/extract/003887806038846562996_Titan_Andrey_S319_G13_V1-1_3nd_290-3_002_ali_DW_particles.mrcs J1/imported/003887806038846562996_Titan_Andrey_S319_G13_V1-1_3nd_290-3_002_ali_DW.mrc   818.000000  2155.000000   -126.49441   116.720092    -89.88885     -1.65762     2.472384 14304.198242 13277.140625    -28.08552     0.000000     0.000000            1            2            1         2605     0.803057 2.389826e+05     0.171279           22 
000010@J287/extract/003887806038846562996_Titan_Andrey_S319_G13_V1-1_3nd_290-3_002_ali_DW_particles.mrcs J1/imported/003887806038846562996_Titan_Andrey_S319_G13_V1-1_3nd_290-3_002_ali_DW.mrc  3851.000000  1943.000000    -63.64729    54.707388   -168.84075     -2.48362     -0.83162 14278.811523 13251.753906    -28.08552     0.000000     0.000000            1            1            1         2605     0.796124 2.390540e+05     0.165467          122 
000016@J287/extract/003887806038846562996_Titan_Andrey_S319_G13_V1-1_3nd_290-3_002_ali_DW_particles.mrcs J1/imported/003887806038846562996_Titan_Andrey_S319_G13_V1-1_3nd_290-3_002_ali_DW.mrc  1065.000000   147.000000   -150.08839    97.576872   124.234529     -1.65762     -0.83162 14482.864258 13455.806641    -28.08552     0.000000     0.000000            1            2            1         2605     0.805031 2.387797e+05     0.104112          152 
000020@J287/extract/003887806038846562996_Titan_Andrey_S319_G13_V1-1_3nd_290-3_002_ali_DW_particles.mrcs J1/imported/003887806038846562996_Titan_Andrey_S319_G13_V1-1_3nd_290-3_002_ali_DW.mrc   888.000000  1870.000000    -58.86395   152.419653   -100.13677     -0.00562     -4.13562 14304.257812 13277.200195    -28.08552     0.000000     0.000000            1            1            1         2605     0.812872 2.388224e+05     0.145042           50 
000024@J287/extract/003887806038846562996_Titan_Andrey_S319_G13_V1-1_3nd_290-3_002_ali_DW_particles.mrcs J1/imported/003887806038846562996_Titan_Andrey_S319_G13_V1-1_3nd_290-3_002_ali_DW.mrc   493.000000  3370.000000    -19.02010    55.183337   107.424144     -0.00562     -0.00562 14420.028320 13392.970703    -28.08552     0.000000     0.000000            1            2            1         2605     0.814372 2.390432e+05     0.046747          102 
000031@J287/extract/003887806038846562996_Titan_Andrey_S319_G13_V1-1_3nd_290-3_002_ali_DW_particles.mrcs J1/imported/003887806038846562996_Titan_Andrey_S319_G13_V1-1_3nd_290-3_002_ali_DW.mrc  1196.000000  3603.000000    38.679010   134.140678   177.966856     -0.83162     0.820384 14407.843750 13380.786133    -28.08552     0.000000     0.000000            1            1            1         2605     0.803266 2.389735e+05     0.094343           68 
000034@J287/extract/003887806038846562996_Titan_Andrey_S319_G13_V1-1_3nd_290-3_002_ali_DW_particles.mrcs J1/imported/003887806038846562996_Titan_Andrey_S319_G13_V1-1_3nd_290-3_002_ali_DW.mrc  4176.000000   897.000000    -32.14935    45.778828    77.098894     -4.13562     -5.78762 14359.777344 13332.719727    -28.08552     0.000000     0.000000            1            2            1         2605     0.802767 2.389129e+05     0.146310           49 
000036@J287/extract/003887806038846562996_Titan_Andrey_S319_G13_V1-1_3nd_290-3_002_ali_DW_particles.mrcs J1/imported/003887806038846562996_Titan_Andrey_S319_G13_V1-1_3nd_290-3_002_ali_DW.mrc  1613.000000  1895.000000   -165.57985   111.125255    -89.29529     -0.00562     -0.00562 14270.709961 13243.652344    -28.08552     0.000000     0.000000            1            1            1         2605     0.799395 2.388936e+05     0.358050           22 
000037@J287/extract/003887806038846562996_Titan_Andrey_S319_G13_V1-1_3nd_290-3_002_ali_DW_particles.mrcs J1/imported/003887806038846562996_Titan_Andrey_S319_G13_V1-1_3nd_290-3_002_ali_DW.mrc  5067.000000   491.000000   -119.16856    95.516032   118.258028     -1.65762     -1.65762 14534.103516 13507.045898    -28.08552     0.000000     0.000000            1            2            1         2605     0.809173 2.391092e+05     0.132661           45 
000040@J287/extract/003887806038846562996_Titan_Andrey_S319_G13_V1-1_3nd_290-3_002_ali_DW_particles.mrcs J1/imported/003887806038846562996_Titan_Andrey_S319_G13_V1-1_3nd_290-3_002_ali_DW.mrc  3595.000000   423.000000    -68.63085   101.131212   -101.19464     2.472384     4.950384 14357.980469 13330.922852    -28.08552     0.000000     0.000000            1            1            1         2605     0.808290 2.390076e+05     0.081975           44 
000042@J287/extract/003887806038846562996_Titan_Andrey_S319_G13_V1-1_3nd_290-3_002_ali_DW_particles.mrcs J1/imported/003887806038846562996_Titan_Andrey_S319_G13_V1-1_3nd_290-3_002_ali_DW.mrc  2466.000000  1266.000000   173.413555    90.276933    -23.31660     -0.00562     0.820384 14280.760742 13253.703125    -28.08552     0.000000     0.000000            1            2            1         2605     0.815951 2.387905e+05     0.236163           64 
000046@J287/extract/003887806038846562996_Titan_Andrey_S319_G13_V1-1_3nd_290-3_002_ali_DW_particles.mrcs J1/imported/003887806038846562996_Titan_Andrey_S319_G13_V1-1_3nd_290-3_002_ali_DW.mrc  3604.000000  3664.000000    -83.89401    87.695194    -31.85927     -0.00562     -0.83162 14317.382812 13290.325195    -28.08552     0.000000     0.000000            1            1            1         2605     0.799474 2.391888e+05     0.207085           91 
000051@J287/extract/003887806038846562996_Titan_Andrey_S319_G13_V1-1_3nd_290-3_002_ali_DW_particles.mrcs J1/imported/003887806038846562996_Titan_Andrey_S319_G13_V1-1_3nd_290-3_002_ali_DW.mrc  1197.000000  2650.000000   -100.41120   137.967431   -105.42135     -0.83162     -0.83162 14305.708008 13278.650391    -28.08552     0.000000     0.000000            1            2            1         2605     0.800057 2.391297e+05     0.119849          108 
000053@J287/extract/003887806038846562996_Titan_Andrey_S319_G13_V1-1_3nd_290-3_002_ali_DW_particles.mrcs J1/imported/003887806038846562996_Titan_Andrey_S319_G13_V1-1_3nd_290-3_002_ali_DW.mrc  2750.000000   683.000000    -96.45185    81.494640   -140.61451     -7.43962     1.646384 14319.796875 13292.739258    -28.08552     0.000000     0.000000            1            1            1         2605     0.799078 2.392098e+05     0.129208           35 
000054@J287/extract/003887806038846562996_Titan_Andrey_S319_G13_V1-1_3nd_290-3_002_ali_DW_particles.mrcs J1/imported/003887806038846562996_Titan_Andrey_S319_G13_V1-1_3nd_290-3_002_ali_DW.mrc  2804.000000  1142.000000   -162.84628   121.909635   126.255055     -0.83162     -1.65762 14287.308594 13260.250977    -28.08552     0.000000     0.000000            1            2            1         2605     0.789048 2.390738e+05     0.320120           18 
000002@J287/extract/003892280822184269305_Titan_Andrey_S319_G13_V1-1_131-8_003_ali_DW_particles.mrcs J1/imported/003892280822184269305_Titan_Andrey_S319_G13_V1-1_131-8_003_ali_DW.mrc  2568.000000   406.000000   133.662482    60.739206    76.711310     -8.26562     -4.96162 17914.931641 17326.503906    -29.06424     0.000000     0.000000            1            2            1         2606     0.809938 2.398506e+05     0.209580           12 
000012@J287/extract/003892280822184269305_Titan_Andrey_S319_G13_V1-1_131-8_003_ali_DW_particles.mrcs J1/imported/003892280822184269305_Titan_Andrey_S319_G13_V1-1_131-8_003_ali_DW.mrc   625.000000  3714.000000    -11.55292    35.029049     -5.04362     -0.00562     0.820384 17825.550781 17237.123047    -29.06424     0.000000     0.000000            1            1            1         2606     0.804523 2.396299e+05     0.256673           16 
000023@J287/extract/003892280822184269305_Titan_Andrey_S319_G13_V1-1_131-8_003_ali_DW_particles.mrcs J1/imported/003892280822184269305_Titan_Andrey_S319_G13_V1-1_131-8_003_ali_DW.mrc  2572.000000  2967.000000     -2.90351    42.781444    -76.03002     2.472384     -1.65762 17680.421875 17091.994141    -29.06424     0.000000     0.000000            1            2            1         2606     0.810550 2.397519e+05     0.312083           35 
000024@J287/extract/003892280822184269305_Titan_Andrey_S319_G13_V1-1_131-8_003_ali_DW_particles.mrcs J1/imported/003892280822184269305_Titan_Andrey_S319_G13_V1-1_131-8_003_ali_DW.mrc  1965.000000   302.000000     3.273428   115.548299   -154.64581     0.820384     0.820384 17930.027344 17341.599609    -29.06424     0.000000     0.000000            1            1            1         2606     0.803691 2.396778e+05     0.101726          120 
000028@J287/extract/003892280822184269305_Titan_Andrey_S319_G13_V1-1_131-8_003_ali_DW_particles.mrcs J1/imported/003892280822184269305_Titan_Andrey_S319_G13_V1-1_131-8_003_ali_DW.mrc  3802.000000  3687.000000   146.755221    96.415911    38.960971     -0.00562     -1.65762 17803.554688 17215.126953    -29.06424     0.000000     0.000000            1            2            1         2606     0.796207 2.398481e+05     0.186138           85 
000033@J287/extract/003892280822184269305_Titan_Andrey_S319_G13_V1-1_131-8_003_ali_DW_particles.mrcs J1/imported/003892280822184269305_Titan_Andrey_S319_G13_V1-1_131-8_003_ali_DW.mrc  2294.000000  2863.000000    28.644032   100.412981    53.873726     -0.83162     -0.83162 17678.691406 17090.263672    -29.06424     0.000000     0.000000            1            1            1         2606     0.802060 2.401122e+05     0.177859           81 
000034@J287/extract/003892280822184269305_Titan_Andrey_S319_G13_V1-1_131-8_003_ali_DW_particles.mrcs J1/imported/003892280822184269305_Titan_Andrey_S319_G13_V1-1_131-8_003_ali_DW.mrc  3615.000000  1233.000000    32.423995    53.618061   151.543830     -0.00562     -0.00562 17771.654297 17183.226562    -29.06424     0.000000     0.000000            1            2            1         2606     0.808922 2.397582e+05     0.125488           15 
000038@J287/extract/003892280822184269305_Titan_Andrey_S319_G13_V1-1_131-8_003_ali_DW_particles.mrcs J1/imported/003892280822184269305_Titan_Andrey_S319_G13_V1-1_131-8_003_ali_DW.mrc  2473.000000  3091.000000    -96.19151    66.564304   133.063249     -0.00562     -0.83162 17687.298828 17098.871094    -29.06424     0.000000     0.000000            1            1            1         2606     0.804899 2.397791e+05     0.139174           35 
000004@J287/extract/003896206503035304184_Titan_Andrey_S319_G13_V1-1_3nd_287-10_001_ali_DW_particles.mrcs J1/imported/003896206503035304184_Titan_Andrey_S319_G13_V1-1_3nd_287-10_001_ali_DW.mrc  1645.000000  3333.000000   148.191558   100.029421    67.071552     -0.00562     -0.00562 10295.606445  9573.862305    -20.84677     0.000000     0.000000            1            1            1         2607     0.807475 2.391014e+05     0.048531           93 
000005@J287/extract/003896206503035304184_Titan_Andrey_S319_G13_V1-1_3nd_287-10_001_ali_DW_particles.mrcs J1/imported/003896206503035304184_Titan_Andrey_S319_G13_V1-1_3nd_287-10_001_ali_DW.mrc  1106.000000  1115.000000   -132.14999    33.489183    -34.01658     1.646384     -8.26562 10260.976562  9539.232422    -20.84677     0.000000     0.000000            1            2            1         2607     0.798680 2.392645e+05     0.271132           59 
000011@J287/extract/003896206503035304184_Titan_Andrey_S319_G13_V1-1_3nd_287-10_001_ali_DW_particles.mrcs J1/imported/003896206503035304184_Titan_Andrey_S319_G13_V1-1_3nd_287-10_001_ali_DW.mrc  2373.000000  1706.000000    52.084911    61.946523   140.508127     1.646384     -2.48362 10198.119141  9476.375000    -20.84677     0.000000     0.000000            1            1            1         2607     0.814302 2.390927e+05     0.140383          149 
000012@J287/extract/003896206503035304184_Titan_Andrey_S319_G13_V1-1_3nd_287-10_001_ali_DW_particles.mrcs J1/imported/003896206503035304184_Titan_Andrey_S319_G13_V1-1_3nd_287-10_001_ali_DW.mrc  2084.000000  2973.000000   -104.83476   141.013240    -66.10965     1.646384     3.298384 10251.781250  9530.037109    -20.84677     0.000000     0.000000            1            2            1         2607     0.795934 2.394694e+05     0.121059           54 
000015@J287/extract/003896206503035304184_Titan_Andrey_S319_G13_V1-1_3nd_287-10_001_ali_DW_particles.mrcs J1/imported/003896206503035304184_Titan_Andrey_S319_G13_V1-1_3nd_287-10_001_ali_DW.mrc   958.000000  3870.000000    88.457531   131.856790   -162.82292     -4.13562     -8.26562 10396.883789  9675.139648    -20.84677     0.000000     0.000000            1            1            1         2607     0.825697 2.392894e+05     0.166469           76 
000016@J287/extract/003896206503035304184_Titan_Andrey_S319_G13_V1-1_3nd_287-10_001_ali_DW_particles.mrcs J1/imported/003896206503035304184_Titan_Andrey_S319_G13_V1-1_3nd_287-10_001_ali_DW.mrc   913.000000   679.000000    10.246057    75.198627   -117.03191     -1.65762     -0.83162 10298.676758  9576.932617    -20.84677     0.000000     0.000000            1            2            1         2607     0.804849 2.389492e+05     0.179740           64 
000017@J287/extract/003896206503035304184_Titan_Andrey_S319_G13_V1-1_3nd_287-10_001_ali_DW_particles.mrcs J1/imported/003896206503035304184_Titan_Andrey_S319_G13_V1-1_3nd_287-10_001_ali_DW.mrc  1762.000000   236.000000   -178.15526   107.285325    -32.82813     1.646384     2.472384 10317.460938  9595.716797    -20.84677     0.000000     0.000000            1            1            1         2607     0.805443 2.391412e+05     0.126277          204 
000019@J287/extract/003896206503035304184_Titan_Andrey_S319_G13_V1-1_3nd_287-10_001_ali_DW_particles.mrcs J1/imported/003896206503035304184_Titan_Andrey_S319_G13_V1-1_3nd_287-10_001_ali_DW.mrc  4349.000000  2999.000000   155.833225    33.287172    84.136486     0.820384     -0.00562 10293.276367  9571.532227    -20.84677     0.000000     0.000000            1            2            1         2607     0.813040 2.389083e+05     0.087590           61 
000025@J287/extract/003896206503035304184_Titan_Andrey_S319_G13_V1-1_3nd_287-10_001_ali_DW_particles.mrcs J1/imported/003896206503035304184_Titan_Andrey_S319_G13_V1-1_3nd_287-10_001_ali_DW.mrc  2373.000000  1971.000000    34.753094    47.359174     -7.72888     2.472384     -1.65762 10196.030273  9474.286133    -20.84677     0.000000     0.000000            1            1            1         2607     0.801285 2.391980e+05     0.110163           16 
000034@J287/extract/003896206503035304184_Titan_Andrey_S319_G13_V1-1_3nd_287-10_001_ali_DW_particles.mrcs J1/imported/003896206503035304184_Titan_Andrey_S319_G13_V1-1_3nd_287-10_001_ali_DW.mrc   193.000000  1808.000000    -46.98264   137.196108    52.439269     0.820384     -3.30962 10265.359375  9543.615234    -20.84677     0.000000     0.000000            1            2            1         2607     0.796714 2.394085e+05     0.115064           64 
000035@J287/extract/003896206503035304184_Titan_Andrey_S319_G13_V1-1_3nd_287-10_001_ali_DW_particles.mrcs J1/imported/003896206503035304184_Titan_Andrey_S319_G13_V1-1_3nd_287-10_001_ali_DW.mrc  4388.000000   248.000000    -88.32712   100.820423    -33.75387     7.428384     3.298384 10347.947266  9626.203125    -20.84677     0.000000     0.000000            1            1            1         2607     0.812380 2.389405e+05     0.230309           74 
000038@J287/extract/003896206503035304184_Titan_Andrey_S319_G13_V1-1_3nd_287-10_001_ali_DW_particles.mrcs J1/imported/003896206503035304184_Titan_Andrey_S319_G13_V1-1_3nd_287-10_001_ali_DW.mrc  4394.000000  2582.000000    22.856660    76.380055    18.169213     2.472384     -0.83162 10246.406250  9524.662109    -20.84677     0.000000     0.000000            1            2            1         2607     0.804653 2.392478e+05     0.222259           56 
000039@J287/extract/003896206503035304184_Titan_Andrey_S319_G13_V1-1_3nd_287-10_001_ali_DW_particles.mrcs J1/imported/003896206503035304184_Titan_Andrey_S319_G13_V1-1_3nd_287-10_001_ali_DW.mrc  4033.000000  3615.000000    -51.09568    56.337084   133.180888     -0.83162     1.646384 10386.155273  9664.411133    -20.84677     0.000000     0.000000            1            1            1         2607     0.810885 2.391741e+05     0.089740          114 
000040@J287/extract/003896206503035304184_Titan_Andrey_S319_G13_V1-1_3nd_287-10_001_ali_DW_particles.mrcs J1/imported/003896206503035304184_Titan_Andrey_S319_G13_V1-1_3nd_287-10_001_ali_DW.mrc  4619.000000  2198.000000    -13.69223   107.852735   -128.68146     2.472384     5.776384 10230.675781  9508.931641    -20.84677     0.000000     0.000000            1            2            1         2607     0.803627 2.390136e+05     0.077375           27 
000047@J287/extract/003896206503035304184_Titan_Andrey_S319_G13_V1-1_3nd_287-10_001_ali_DW_particles.mrcs J1/imported/003896206503035304184_Titan_Andrey_S319_G13_V1-1_3nd_287-10_001_ali_DW.mrc  3636.000000  1498.000000   133.703035    63.425477    71.067318     -3.30962     -0.83162 10194.695312  9472.951172    -20.84677     0.000000     0.000000            1            1            1         2607     0.799110 2.391511e+05     0.082213           86 
000048@J287/extract/003896206503035304184_Titan_Andrey_S319_G13_V1-1_3nd_287-10_001_ali_DW_particles.mrcs J1/imported/003896206503035304184_Titan_Andrey_S319_G13_V1-1_3nd_287-10_001_ali_DW.mrc   796.000000  2476.000000   163.600824    96.298031   -173.15997     0.820384     -0.83162 10264.319336  9542.575195    -20.84677     0.000000     0.000000            1            2            1         2607     0.785809 2.393782e+05     0.139974           48 
000053@J287/extract/003896206503035304184_Titan_Andrey_S319_G13_V1-1_3nd_287-10_001_ali_DW_particles.mrcs J1/imported/003896206503035304184_Titan_Andrey_S319_G13_V1-1_3nd_287-10_001_ali_DW.mrc  1790.000000  3581.000000    -49.61376    51.902016   -157.47710     2.472384     -1.65762 10317.051758  9595.307617    -20.84677     0.000000     0.000000            1            1            1         2607     0.800106 2.394340e+05     0.125271           85 
000055@J287/extract/003896206503035304184_Titan_Andrey_S319_G13_V1-1_3nd_287-10_001_ali_DW_particles.mrcs J1/imported/003896206503035304184_Titan_Andrey_S319_G13_V1-1_3nd_287-10_001_ali_DW.mrc  3706.000000  3298.000000   -121.31649    36.697739    91.518701     -0.00562     0.820384 10325.977539  9604.233398    -20.84677     0.000000     0.000000            1            2            1         2607     0.812134 2.394287e+05     0.339648           28 
000056@J287/extract/003896206503035304184_Titan_Andrey_S319_G13_V1-1_3nd_287-10_001_ali_DW_particles.mrcs J1/imported/003896206503035304184_Titan_Andrey_S319_G13_V1-1_3nd_287-10_001_ali_DW.mrc  1856.000000  3361.000000    92.431134    37.164006   113.091680     -1.65762     -0.83162 10293.337891  9571.593750    -20.84677     0.000000     0.000000            1            1            1         2607     0.791681 2.395502e+05     0.393027           19 
000058@J287/extract/003896206503035304184_Titan_Andrey_S319_G13_V1-1_3nd_287-10_001_ali_DW_particles.mrcs J1/imported/003896206503035304184_Titan_Andrey_S319_G13_V1-1_3nd_287-10_001_ali_DW.mrc  5339.000000  3948.000000   103.711493   124.029010    13.278256     6.602384     -0.00562 10408.434570  9686.690430    -20.84677     0.000000     0.000000            1            2            1         2607     0.797380 2.389144e+05     0.285125           96 
000007@J287/extract/003897148621775777701_Titan_Andrey_S319_G13_V1-1_3nd_308-24_007_ali_DW_particles.mrcs J1/imported/003897148621775777701_Titan_Andrey_S319_G13_V1-1_3nd_308-24_007_ali_DW.mrc   307.000000   315.000000   -172.58175   117.712222   111.443355     -5.78762     3.298384  8062.743652  7753.374023    37.560268     0.000000     0.000000            1            2            1         2608     0.809145 2.393424e+05     0.267270           13 
000008@J287/extract/003897148621775777701_Titan_Andrey_S319_G13_V1-1_3nd_308-24_007_ali_DW_particles.mrcs J1/imported/003897148621775777701_Titan_Andrey_S319_G13_V1-1_3nd_308-24_007_ali_DW.mrc  2384.000000   687.000000    70.493933    73.363072   -150.03153     -3.30962     -4.13562  7892.999023  7583.629395    37.560268     0.000000     0.000000            1            1            1         2608     0.802151 2.393730e+05     0.118029          105 
000013@J287/extract/003897148621775777701_Titan_Andrey_S319_G13_V1-1_3nd_308-24_007_ali_DW_particles.mrcs J1/imported/003897148621775777701_Titan_Andrey_S319_G13_V1-1_3nd_308-24_007_ali_DW.mrc   839.000000   377.000000   167.825362    99.906304   102.400862     -5.78762     -0.00562  7998.678711  7689.309082    37.560268     0.000000     0.000000            1            2            1         2608     0.809399 2.392460e+05     0.179348           20 
000014@J287/extract/003897148621775777701_Titan_Andrey_S319_G13_V1-1_3nd_308-24_007_ali_DW_particles.mrcs J1/imported/003897148621775777701_Titan_Andrey_S319_G13_V1-1_3nd_308-24_007_ali_DW.mrc  2582.000000  2588.000000    -45.86736    82.247035    -99.11880     -2.48362     -3.30962  7768.927246  7459.557617    37.560268     0.000000     0.000000            1            1            1         2608     0.797354 2.396182e+05     0.073311           18 
000023@J287/extract/003897148621775777701_Titan_Andrey_S319_G13_V1-1_3nd_308-24_007_ali_DW_particles.mrcs J1/imported/003897148621775777701_Titan_Andrey_S319_G13_V1-1_3nd_308-24_007_ali_DW.mrc  2643.000000  3794.000000   100.151257    81.465104   -142.51485     0.820384     2.472384  7719.688477  7410.318848    37.560268     0.000000     0.000000            1            2            1         2608     0.801263 2.392263e+05     0.110516           45 
000028@J287/extract/003897148621775777701_Titan_Andrey_S319_G13_V1-1_3nd_308-24_007_ali_DW_particles.mrcs J1/imported/003897148621775777701_Titan_Andrey_S319_G13_V1-1_3nd_308-24_007_ali_DW.mrc   711.000000  2499.000000    24.872724    25.894441   -153.80104     -4.96162     -0.83162  7798.137695  7488.768066    37.560268     0.000000     0.000000            1            1            1         2608     0.803545 2.394969e+05     0.534660           30 
000033@J287/extract/003897148621775777701_Titan_Andrey_S319_G13_V1-1_3nd_308-24_007_ali_DW_particles.mrcs J1/imported/003897148621775777701_Titan_Andrey_S319_G13_V1-1_3nd_308-24_007_ali_DW.mrc  1918.000000  1123.000000   127.535322   125.137261    -56.27359     -0.83162     3.298384  7863.021484  7553.651855    37.560268     0.000000     0.000000            1            2            1         2608     0.811052 2.389819e+05     0.123748           40 
000034@J287/extract/003897148621775777701_Titan_Andrey_S319_G13_V1-1_3nd_308-24_007_ali_DW_particles.mrcs J1/imported/003897148621775777701_Titan_Andrey_S319_G13_V1-1_3nd_308-24_007_ali_DW.mrc  2290.000000  3905.000000    96.105993    92.304806   -170.64073     0.820384     -4.96162  7704.495117  7395.125488    37.560268     0.000000     0.000000            1            1            1         2608     0.809992 2.389075e+05     0.179021           28 
000041@J287/extract/003897148621775777701_Titan_Andrey_S319_G13_V1-1_3nd_308-24_007_ali_DW_particles.mrcs J1/imported/003897148621775777701_Titan_Andrey_S319_G13_V1-1_3nd_308-24_007_ali_DW.mrc  2112.000000  2155.000000   128.614288   105.149768    46.697689     0.820384     -2.48362  7790.010742  7480.641113    37.560268     0.000000     0.000000            1            2            1         2608     0.792208 2.395584e+05     0.162683           37 
000045@J287/extract/003897148621775777701_Titan_Andrey_S319_G13_V1-1_3nd_308-24_007_ali_DW_particles.mrcs J1/imported/003897148621775777701_Titan_Andrey_S319_G13_V1-1_3nd_308-24_007_ali_DW.mrc  1155.000000  1108.000000   154.300505    36.369462   -176.50205     -4.13562     -2.48362  7894.243652  7584.874023    37.560268     0.000000     0.000000            1            1            1         2608     0.800786 2.391874e+05     0.179130           82 
000055@J287/extract/003897148621775777701_Titan_Andrey_S319_G13_V1-1_3nd_308-24_007_ali_DW_particles.mrcs J1/imported/003897148621775777701_Titan_Andrey_S319_G13_V1-1_3nd_308-24_007_ali_DW.mrc  1891.000000  3155.000000   144.318691   127.941941   157.268894     1.646384     0.820384  7735.767090  7426.397461    37.560268     0.000000     0.000000            1            2            1         2608     0.810202 2.390958e+05     0.083215           48 
000002@J287/extract/003898594142218767016_Titan_Andrey_S319_G13_V1-1_3nd_268-17_000_ali_DW_particles.mrcs J1/imported/003898594142218767016_Titan_Andrey_S319_G13_V1-1_3nd_268-17_000_ali_DW.mrc  2301.000000  3581.000000    -33.77481   140.465547   -104.87645     1.646384     0.820384 12178.994141 11947.786133    -15.86271     0.000000     0.000000            1            2            1         2609     0.771039 2.401755e+05     0.149609           36 
000004@J287/extract/003898594142218767016_Titan_Andrey_S319_G13_V1-1_3nd_268-17_000_ali_DW_particles.mrcs J1/imported/003898594142218767016_Titan_Andrey_S319_G13_V1-1_3nd_268-17_000_ali_DW.mrc  1136.000000   390.000000    98.487650   162.288958    -84.15655     4.950384     -1.65762 12127.792969 11896.584961    -15.86271     0.000000     0.000000            1            1            1         2609     0.768966 2.401363e+05     0.240847           10 
000010@J287/extract/003898594142218767016_Titan_Andrey_S319_G13_V1-1_3nd_268-17_000_ali_DW_particles.mrcs J1/imported/003898594142218767016_Titan_Andrey_S319_G13_V1-1_3nd_268-17_000_ali_DW.mrc   539.000000  2805.000000   112.904899    87.265570   157.420775     -0.00562     -0.83162 12180.990234 11949.782227    -15.86271     0.000000     0.000000            1            2            1         2609     0.797520 2.403077e+05     0.291369           23 
000014@J287/extract/003898594142218767016_Titan_Andrey_S319_G13_V1-1_3nd_268-17_000_ali_DW_particles.mrcs J1/imported/003898594142218767016_Titan_Andrey_S319_G13_V1-1_3nd_268-17_000_ali_DW.mrc  1902.000000  2555.000000   112.499375    39.949929   139.142214     -0.83162     0.820384 12069.989258 11838.781250    -15.86271     0.000000     0.000000            1            1            1         2609     0.775399 2.401085e+05     0.251120            8 
000002@J287/extract/003900213733955343752_Titan_Andrey_S319_G13_V1-1_3nd_305-13_001_ali_DW_particles.mrcs J1/imported/003900213733955343752_Titan_Andrey_S319_G13_V1-1_3nd_305-13_001_ali_DW.mrc  2310.000000  2445.000000   127.930070    33.562998   -177.74612     0.820384     4.124384  8860.615234  8218.442383    -20.77319     0.000000     0.000000            1            1            1         2610     0.810201 2.390278e+05     0.070308           43 
000004@J287/extract/003900213733955343752_Titan_Andrey_S319_G13_V1-1_3nd_305-13_001_ali_DW_particles.mrcs J1/imported/003900213733955343752_Titan_Andrey_S319_G13_V1-1_3nd_305-13_001_ali_DW.mrc  3795.000000  3928.000000   -158.36799    16.744478   -144.51819     -0.83162     -9.91762  9079.695312  8437.522461    -20.77319     0.000000     0.000000            1            2            1         2610     0.789886 2.395323e+05     0.156818           12 
000011@J287/extract/003900213733955343752_Titan_Andrey_S319_G13_V1-1_3nd_305-13_001_ali_DW_particles.mrcs J1/imported/003900213733955343752_Titan_Andrey_S319_G13_V1-1_3nd_305-13_001_ali_DW.mrc  2574.000000  2428.000000   158.104969   113.772451   156.957015     -2.48362     0.820384  8852.252930  8210.080078    -20.77319     0.000000     0.000000            1            1            1         2610     0.800712 2.391689e+05     0.101257          178 
000012@J287/extract/003900213733955343752_Titan_Andrey_S319_G13_V1-1_3nd_305-13_001_ali_DW_particles.mrcs J1/imported/003900213733955343752_Titan_Andrey_S319_G13_V1-1_3nd_305-13_001_ali_DW.mrc  2697.000000  3169.000000    42.972456   135.683963   127.438298     -4.96162     -0.00562  8931.647461  8289.474609    -20.77319     0.000000     0.000000            1            2            1         2610     0.808056 2.391708e+05     0.123038           76 
000013@J287/extract/003900213733955343752_Titan_Andrey_S319_G13_V1-1_3nd_305-13_001_ali_DW_particles.mrcs J1/imported/003900213733955343752_Titan_Andrey_S319_G13_V1-1_3nd_305-13_001_ali_DW.mrc  1282.000000  1640.000000    53.708265    13.725598    62.292321     -0.83162     -8.26562  8842.117188  8199.944336    -20.77319     0.000000     0.000000            1            1            1         2610     0.804504 2.392573e+05     0.197788           64 
000015@J287/extract/003900213733955343752_Titan_Andrey_S319_G13_V1-1_3nd_305-13_001_ali_DW_particles.mrcs J1/imported/003900213733955343752_Titan_Andrey_S319_G13_V1-1_3nd_305-13_001_ali_DW.mrc   953.000000  2676.000000    92.631282   130.206951    -82.22676     -0.83162     -4.13562  8887.410156  8245.237305    -20.77319     0.000000     0.000000            1            2            1         2610     0.797451 2.391631e+05     0.213285           28 
000026@J287/extract/003900213733955343752_Titan_Andrey_S319_G13_V1-1_3nd_305-13_001_ali_DW_particles.mrcs J1/imported/003900213733955343752_Titan_Andrey_S319_G13_V1-1_3nd_305-13_001_ali_DW.mrc  5303.000000   975.000000   -127.33654   139.135135    18.564784     3.298384     1.646384  8962.839844  8320.666992    -20.77319     0.000000     0.000000            1            1            1         2610     0.806864 2.390082e+05     0.079046           58 
000027@J287/extract/003900213733955343752_Titan_Andrey_S319_G13_V1-1_3nd_305-13_001_ali_DW_particles.mrcs J1/imported/003900213733955343752_Titan_Andrey_S319_G13_V1-1_3nd_305-13_001_ali_DW.mrc  1811.000000  1330.000000    38.133539   137.311260   138.625964     -0.83162     2.472384  8829.716797  8187.543945    -20.77319     0.000000     0.000000            1            2            1         2610     0.806393 2.391095e+05     0.217608           46 
000029@J287/extract/003900213733955343752_Titan_Andrey_S319_G13_V1-1_3nd_305-13_001_ali_DW_particles.mrcs J1/imported/003900213733955343752_Titan_Andrey_S319_G13_V1-1_3nd_305-13_001_ali_DW.mrc  5023.000000  2851.000000   -179.86548   140.331145    -60.91712     -3.30962     -4.96162  8998.596680  8356.423828    -20.77319     0.000000     0.000000            1            1            1         2610     0.789857 2.395672e+05     0.118334           38 
000031@J287/extract/003900213733955343752_Titan_Andrey_S319_G13_V1-1_3nd_305-13_001_ali_DW_particles.mrcs J1/imported/003900213733955343752_Titan_Andrey_S319_G13_V1-1_3nd_305-13_001_ali_DW.mrc  1892.000000   554.000000    -66.71340    68.324957   -170.61003     -3.30962     2.472384  8836.049805  8193.876953    -20.77319     0.000000     0.000000            1            2            1         2610     0.794981 2.391218e+05     0.089359           97 
000036@J287/extract/003900213733955343752_Titan_Andrey_S319_G13_V1-1_3nd_305-13_001_ali_DW_particles.mrcs J1/imported/003900213733955343752_Titan_Andrey_S319_G13_V1-1_3nd_305-13_001_ali_DW.mrc  3308.000000   838.000000   139.641896    36.498924   138.821699     -2.48362     -2.48362  8836.497070  8194.324219    -20.77319     0.000000     0.000000            1            1            1         2610     0.798282 2.393001e+05     0.289132           13 
000040@J287/extract/003900213733955343752_Titan_Andrey_S319_G13_V1-1_3nd_305-13_001_ali_DW_particles.mrcs J1/imported/003900213733955343752_Titan_Andrey_S319_G13_V1-1_3nd_305-13_001_ali_DW.mrc  2842.000000  2603.000000   124.058937    79.899546    91.722856     3.298384     -1.65762  8861.321289  8219.148438    -20.77319     0.000000     0.000000            1            2            1         2610     0.812008 2.391028e+05     0.113311           31 
000042@J287/extract/003900213733955343752_Titan_Andrey_S319_G13_V1-1_3nd_305-13_001_ali_DW_particles.mrcs J1/imported/003900213733955343752_Titan_Andrey_S319_G13_V1-1_3nd_305-13_001_ali_DW.mrc  5010.000000  2596.000000    30.286169   125.036066    -88.51411     -0.00562     2.472384  8971.358398  8329.185547    -20.77319     0.000000     0.000000            1            1            1         2610     0.820154 2.391054e+05     0.067664           59 
000007@J287/extract/003900717993475609583_Titan_Andrey_S319_G13_V1-1_106-21_004_ali_DW_particles.mrcs J1/imported/003900717993475609583_Titan_Andrey_S319_G13_V1-1_106-21_004_ali_DW.mrc  2533.000000  2582.000000   -163.75149   157.044334   154.036960     1.646384     -0.00562 13622.853516 13484.054688    -77.06634     0.000000     0.000000            1            2            1         2611     0.802364 2.384617e+05     0.065598          267 
000009@J287/extract/003900717993475609583_Titan_Andrey_S319_G13_V1-1_106-21_004_ali_DW_particles.mrcs J1/imported/003900717993475609583_Titan_Andrey_S319_G13_V1-1_106-21_004_ali_DW.mrc  2760.000000   898.000000    31.344856    86.017113   -144.84265     -3.30962     -1.65762 13735.568359 13596.769531    -77.06634     0.000000     0.000000            1            1            1         2611     0.769811 2.359914e+05     0.161522           76 
000015@J287/extract/003900717993475609583_Titan_Andrey_S319_G13_V1-1_106-21_004_ali_DW_particles.mrcs J1/imported/003900717993475609583_Titan_Andrey_S319_G13_V1-1_106-21_004_ali_DW.mrc  3389.000000  3403.000000   173.444908   104.797013   -111.43745     -1.65762     1.646384 13630.617188 13491.818359    -77.06634     0.000000     0.000000            1            2            1         2611     0.750045 2.363624e+05     0.209444           18 
000016@J287/extract/003900717993475609583_Titan_Andrey_S319_G13_V1-1_106-21_004_ali_DW_particles.mrcs J1/imported/003900717993475609583_Titan_Andrey_S319_G13_V1-1_106-21_004_ali_DW.mrc  2327.000000  3834.000000    83.316972    84.142514    43.109125     0.820384     -0.00562 13763.758789 13624.959961    -77.06634     0.000000     0.000000            1            1            1         2611     0.770645 2.360706e+05     0.091604           90 
000017@J287/extract/003900717993475609583_Titan_Andrey_S319_G13_V1-1_106-21_004_ali_DW_particles.mrcs J1/imported/003900717993475609583_Titan_Andrey_S319_G13_V1-1_106-21_004_ali_DW.mrc  4293.000000  1402.000000   108.474270    74.005368    63.728442     1.646384     0.820384 13634.899414 13496.100586    -77.06634     0.000000     0.000000            1            2            1         2611     0.769365 2.357261e+05     0.063353           47 
000018@J287/extract/003900717993475609583_Titan_Andrey_S319_G13_V1-1_106-21_004_ali_DW_particles.mrcs J1/imported/003900717993475609583_Titan_Andrey_S319_G13_V1-1_106-21_004_ali_DW.mrc  3516.000000  3560.000000    76.269854    83.052342   101.214238     -0.00562     -3.30962 13637.274414 13498.475586    -77.06634     0.000000     0.000000            1            1            1         2611     0.765167 2.358905e+05     0.067657          199 
000024@J287/extract/003900717993475609583_Titan_Andrey_S319_G13_V1-1_106-21_004_ali_DW_particles.mrcs J1/imported/003900717993475609583_Titan_Andrey_S319_G13_V1-1_106-21_004_ali_DW.mrc  3873.000000  3576.000000    58.184370    96.479877     -3.90542     3.298384     0.820384 13636.376953 13497.578125    -77.06634     0.000000     0.000000            1            2            1         2611     0.770119 2.356130e+05     0.043349          363 
000004@J287/extract/003902730316788633248_Titan_Andrey_S319_G13_V1-1_125-2_001_ali_DW_particles.mrcs J1/imported/003902730316788633248_Titan_Andrey_S319_G13_V1-1_125-2_001_ali_DW.mrc  3648.000000   408.000000    -58.71983   147.875579    -92.41868     -6.61362     -2.48362  9491.741211  8819.423828    -21.54693     0.000000     0.000000            1            1            1         2612     0.797642 2.388048e+05     0.234677           16 
000009@J287/extract/003902730316788633248_Titan_Andrey_S319_G13_V1-1_125-2_001_ali_DW_particles.mrcs J1/imported/003902730316788633248_Titan_Andrey_S319_G13_V1-1_125-2_001_ali_DW.mrc  5627.000000  3537.000000   -114.86632    89.597621   -136.77013     4.124384     -4.96162  9510.058594  8837.741211    -21.54693     0.000000     0.000000            1            2            1         2612     0.798185 2.386433e+05     0.148268           54 
000014@J287/extract/003902730316788633248_Titan_Andrey_S319_G13_V1-1_125-2_001_ali_DW_particles.mrcs J1/imported/003902730316788633248_Titan_Andrey_S319_G13_V1-1_125-2_001_ali_DW.mrc  4081.000000  2224.000000   -137.31403    84.529707   131.569455     -1.65762     -0.00562  9362.713867  8690.396484    -21.54693     0.000000     0.000000            1            1            1         2612     0.804389 2.385542e+05     0.136993           58 
000022@J287/extract/003902730316788633248_Titan_Andrey_S319_G13_V1-1_125-2_001_ali_DW_particles.mrcs J1/imported/003902730316788633248_Titan_Andrey_S319_G13_V1-1_125-2_001_ali_DW.mrc  1801.000000  3912.000000   -109.68818   116.957398   168.713634     -2.48362     -0.00562  9397.293945  8724.976562    -21.54693     0.000000     0.000000            1            2            1         2612     0.807462 2.384773e+05     0.070667          142 
000026@J287/extract/003902730316788633248_Titan_Andrey_S319_G13_V1-1_125-2_001_ali_DW_particles.mrcs J1/imported/003902730316788633248_Titan_Andrey_S319_G13_V1-1_125-2_001_ali_DW.mrc  3116.000000  1332.000000   119.221631    24.601135   -169.63929     -0.83162     -0.00562  9412.108398  8739.791016    -21.54693     0.000000     0.000000            1            1            1         2612     0.826473 2.387454e+05     0.095488           50 
000028@J287/extract/003902730316788633248_Titan_Andrey_S319_G13_V1-1_125-2_001_ali_DW_particles.mrcs J1/imported/003902730316788633248_Titan_Andrey_S319_G13_V1-1_125-2_001_ali_DW.mrc  1281.000000   778.000000    29.021302    47.407366   164.661968     -5.78762     2.472384  9525.295898  8852.978516    -21.54693     0.000000     0.000000            1            2            1         2612     0.803037 2.390322e+05     0.359797           73 
000038@J287/extract/003902730316788633248_Titan_Andrey_S319_G13_V1-1_125-2_001_ali_DW_particles.mrcs J1/imported/003902730316788633248_Titan_Andrey_S319_G13_V1-1_125-2_001_ali_DW.mrc  2568.000000  2413.000000    -38.98081    24.258824    -38.04702     0.820384     -0.00562  9383.072266  8710.754883    -21.54693     0.000000     0.000000            1            1            1         2612     0.801385 2.387419e+05     0.183112           98 
000044@J287/extract/003902730316788633248_Titan_Andrey_S319_G13_V1-1_125-2_001_ali_DW_particles.mrcs J1/imported/003902730316788633248_Titan_Andrey_S319_G13_V1-1_125-2_001_ali_DW.mrc  4120.000000  2516.000000   -130.55252    38.126458    89.830429     -0.00562     -0.83162  9364.224609  8691.907227    -21.54693     0.000000     0.000000            1            2            1         2612     0.791130 2.389907e+05     0.151047           51 
000047@J287/extract/003902730316788633248_Titan_Andrey_S319_G13_V1-1_125-2_001_ali_DW_particles.mrcs J1/imported/003902730316788633248_Titan_Andrey_S319_G13_V1-1_125-2_001_ali_DW.mrc  1926.000000  2480.000000    97.338199    81.510069    -56.25860     1.646384     0.820384  9405.441406  8733.124023    -21.54693     0.000000     0.000000            1            1            1         2612     0.776771 2.393368e+05     0.107037           27 
000014@J287/extract/003904485282330064261_Titan_Andrey_S319_G13_V1-1_3nd_271-20_007_ali_DW_particles.mrcs J1/imported/003904485282330064261_Titan_Andrey_S319_G13_V1-1_3nd_271-20_007_ali_DW.mrc  1557.000000  3079.000000   127.303381   111.477751    -84.50937     -3.30962     4.124384 13920.605469 13600.875000    17.777910     0.000000     0.000000            1            1            1         2613     0.789961 2.388078e+05     0.153375           51 
000016@J287/extract/003904485282330064261_Titan_Andrey_S319_G13_V1-1_3nd_271-20_007_ali_DW_particles.mrcs J1/imported/003904485282330064261_Titan_Andrey_S319_G13_V1-1_3nd_271-20_007_ali_DW.mrc  3081.000000   540.000000    67.508334    63.084680   144.392283     3.298384     -1.65762 14219.087891 13899.357422    17.777910     0.000000     0.000000            1            2            1         2613     0.758754 2.394422e+05     0.266425           22 
000021@J287/extract/003904485282330064261_Titan_Andrey_S319_G13_V1-1_3nd_271-20_007_ali_DW_particles.mrcs J1/imported/003904485282330064261_Titan_Andrey_S319_G13_V1-1_3nd_271-20_007_ali_DW.mrc  3153.000000  2380.000000   -121.56086    66.183050   -148.03693     -1.65762     -3.30962 14026.231445 13706.500977    17.777910     0.000000     0.000000            1            1            1         2613     0.781434 2.387234e+05     0.186819          102 
```
