## Supplementary material for "Overcoming cryo-EM map anisotropy reveals ALK-cytokine assemblies with distinct stoichiometries": Particle .star file obtained after 3D refinement with Blush Regularization in RELION 5: run_data.star (part 15 of 65)

```
000004@J287/extract/003905989298409387222_Titan_Andrey_S319_G13_V1-1_3nd_258-2_006_ali_DW_particles.mrcs J1/imported/003905989298409387222_Titan_Andrey_S319_G13_V1-1_3nd_258-2_006_ali_DW.mrc  3528.000000   443.000000     -5.12625    60.919552    85.199943     2.472384     0.820384 12087.224609 11414.448242   231.946548     0.000000     0.000000            1            1            1         2614     0.794876 2.402506e+05     0.170306           43 
000011@J287/extract/003905989298409387222_Titan_Andrey_S319_G13_V1-1_3nd_258-2_006_ali_DW_particles.mrcs J1/imported/003905989298409387222_Titan_Andrey_S319_G13_V1-1_3nd_258-2_006_ali_DW.mrc   552.000000  3939.000000   -173.88796    61.799391    90.843433     -4.96162     2.472384 12022.825195 11350.048828   231.946548     0.000000     0.000000            1            2            1         2614     0.797662 2.399369e+05     0.232515           92 
000014@J287/extract/003905989298409387222_Titan_Andrey_S319_G13_V1-1_3nd_258-2_006_ali_DW_particles.mrcs J1/imported/003905989298409387222_Titan_Andrey_S319_G13_V1-1_3nd_258-2_006_ali_DW.mrc   192.000000  2848.000000    -30.22140    60.790315    -89.61478     -0.83162     -0.00562 12048.566406 11375.790039   231.946548     0.000000     0.000000            1            1            1         2614     0.816643 2.399805e+05     0.148559           15 
000018@J287/extract/003905989298409387222_Titan_Andrey_S319_G13_V1-1_3nd_258-2_006_ali_DW_particles.mrcs J1/imported/003905989298409387222_Titan_Andrey_S319_G13_V1-1_3nd_258-2_006_ali_DW.mrc  2787.000000   178.000000    -84.47868    31.142035   -130.22328     -2.48362     -0.83162 12104.044922 11431.268555   231.946548     0.000000     0.000000            1            2            1         2614     0.795733 2.400442e+05     0.233295           24 
000046@J287/extract/003905989298409387222_Titan_Andrey_S319_G13_V1-1_3nd_258-2_006_ali_DW_particles.mrcs J1/imported/003905989298409387222_Titan_Andrey_S319_G13_V1-1_3nd_258-2_006_ali_DW.mrc  1205.000000  3274.000000    92.424514    41.826261    52.947917     0.820384     2.472384 12077.564453 11404.788086   231.946548     0.000000     0.000000            1            1            1         2614     0.785974 2.400580e+05     0.190262           32 
000001@J287/extract/003906015369823904744_Titan_Andrey_S319_G13_V1-1_112-17_000_ali_DW_particles.mrcs J1/imported/003906015369823904744_Titan_Andrey_S319_G13_V1-1_112-17_000_ali_DW.mrc  3812.000000  3134.000000    -22.71594    41.143351    -37.13584     3.298384     -1.65762  7392.177246  7338.217773     6.659461     0.000000     0.000000            1            2            1         2615     0.808737 2.392631e+05     0.131150           35 
000006@J287/extract/003906015369823904744_Titan_Andrey_S319_G13_V1-1_112-17_000_ali_DW_particles.mrcs J1/imported/003906015369823904744_Titan_Andrey_S319_G13_V1-1_112-17_000_ali_DW.mrc  1265.000000  3569.000000    -62.21546    53.244436    -65.72281     -1.65762     0.820384  7298.560547  7244.601074     6.659461     0.000000     0.000000            1            1            1         2615     0.818341 2.396690e+05     0.432041           60 
000010@J287/extract/003906015369823904744_Titan_Andrey_S319_G13_V1-1_112-17_000_ali_DW_particles.mrcs J1/imported/003906015369823904744_Titan_Andrey_S319_G13_V1-1_112-17_000_ali_DW.mrc  1942.000000   160.000000    75.146340   101.059719   140.593474     -2.48362     1.646384  7241.806641  7187.847168     6.659461     0.000000     0.000000            1            2            1         2615     0.815882 2.395373e+05     0.100318           49 
000015@J287/extract/003906015369823904744_Titan_Andrey_S319_G13_V1-1_112-17_000_ali_DW_particles.mrcs J1/imported/003906015369823904744_Titan_Andrey_S319_G13_V1-1_112-17_000_ali_DW.mrc  1845.000000  2883.000000    -24.66617    63.553717    -76.38691     -0.00562     -0.83162  7253.428223  7199.468750     6.659461     0.000000     0.000000            1            1            1         2615     0.816490 2.393643e+05     0.121636           22 
000021@J287/extract/003906015369823904744_Titan_Andrey_S319_G13_V1-1_112-17_000_ali_DW_particles.mrcs J1/imported/003906015369823904744_Titan_Andrey_S319_G13_V1-1_112-17_000_ali_DW.mrc  5395.000000  2700.000000    -11.03527    47.497519    68.173729     0.820384     -0.00562  7477.608398  7423.648926     6.659461     0.000000     0.000000            1            2            1         2615     0.819343 2.395493e+05     0.102776           30 
000023@J287/extract/003906015369823904744_Titan_Andrey_S319_G13_V1-1_112-17_000_ali_DW_particles.mrcs J1/imported/003906015369823904744_Titan_Andrey_S319_G13_V1-1_112-17_000_ali_DW.mrc   649.000000  2929.000000   -102.23011    90.983420   -118.08818     -1.65762     -0.83162  7206.691895  7152.732422     6.659461     0.000000     0.000000            1            1            1         2615     0.814447 2.394929e+05     0.089913           28 
000028@J287/extract/003906015369823904744_Titan_Andrey_S319_G13_V1-1_112-17_000_ali_DW_particles.mrcs J1/imported/003906015369823904744_Titan_Andrey_S319_G13_V1-1_112-17_000_ali_DW.mrc  2593.000000  3523.000000   -160.13541   130.936324    -70.71518     -0.83162     1.646384  7363.604492  7309.645020     6.659461     0.000000     0.000000            1            2            1         2615     0.807627 2.393433e+05     0.118806           64 
000029@J287/extract/003906015369823904744_Titan_Andrey_S319_G13_V1-1_112-17_000_ali_DW_particles.mrcs J1/imported/003906015369823904744_Titan_Andrey_S319_G13_V1-1_112-17_000_ali_DW.mrc  2235.000000   455.000000    -31.26044   137.356749   -101.02902     -1.65762     2.472384  7240.802246  7186.842773     6.659461     0.000000     0.000000            1            1            1         2615     0.824951 2.393148e+05     0.272233           28 
000033@J287/extract/003906015369823904744_Titan_Andrey_S319_G13_V1-1_112-17_000_ali_DW_particles.mrcs J1/imported/003906015369823904744_Titan_Andrey_S319_G13_V1-1_112-17_000_ali_DW.mrc  1672.000000  1305.000000    -25.08128   118.111485   141.106303     -3.30962     -4.96162  7186.779297  7132.819824     6.659461     0.000000     0.000000            1            2            1         2615     0.816707 2.395197e+05     0.052063           25 
000036@J287/extract/003906015369823904744_Titan_Andrey_S319_G13_V1-1_112-17_000_ali_DW_particles.mrcs J1/imported/003906015369823904744_Titan_Andrey_S319_G13_V1-1_112-17_000_ali_DW.mrc  1602.000000  3593.000000    -85.90181   121.443904    37.355863     -1.65762     2.472384  7317.226074  7263.266602     6.659461     0.000000     0.000000            1            1            1         2615     0.814351 2.394452e+05     0.179793           35 
000037@J287/extract/003906015369823904744_Titan_Andrey_S319_G13_V1-1_112-17_000_ali_DW_particles.mrcs J1/imported/003906015369823904744_Titan_Andrey_S319_G13_V1-1_112-17_000_ali_DW.mrc  4895.000000  3814.000000   144.952037    57.861842   108.448804     1.646384     -5.78762  7555.716309  7501.756836     6.659461     0.000000     0.000000            1            2            1         2615     0.800371 2.392955e+05     0.292535           40 
000038@J287/extract/003906015369823904744_Titan_Andrey_S319_G13_V1-1_112-17_000_ali_DW_particles.mrcs J1/imported/003906015369823904744_Titan_Andrey_S319_G13_V1-1_112-17_000_ali_DW.mrc   277.000000  3816.000000   152.449566   106.145386   -103.60157     8.254384     6.602384  7278.832031  7224.872559     6.659461     0.000000     0.000000            1            1            1         2615     0.802187 2.396841e+05     0.240230            8 
000042@J287/extract/003906015369823904744_Titan_Andrey_S319_G13_V1-1_112-17_000_ali_DW_particles.mrcs J1/imported/003906015369823904744_Titan_Andrey_S319_G13_V1-1_112-17_000_ali_DW.mrc  2948.000000  3934.000000    -58.05335    54.787344   -153.78819     3.298384     -0.00562  7439.614746  7385.655273     6.659461     0.000000     0.000000            1            2            1         2615     0.814220 2.394298e+05     0.132763           20 
000047@J287/extract/003906015369823904744_Titan_Andrey_S319_G13_V1-1_112-17_000_ali_DW_particles.mrcs J1/imported/003906015369823904744_Titan_Andrey_S319_G13_V1-1_112-17_000_ali_DW.mrc  1304.000000   529.000000    -73.76057    45.243443    -15.32377     -6.61362    -11.56962  7212.573730  7158.614258     6.659461     0.000000     0.000000            1            1            1         2615     0.808906 2.396112e+05     0.194193           14 
000048@J287/extract/003906015369823904744_Titan_Andrey_S319_G13_V1-1_112-17_000_ali_DW_particles.mrcs J1/imported/003906015369823904744_Titan_Andrey_S319_G13_V1-1_112-17_000_ali_DW.mrc   439.000000  1990.000000   115.682687    84.831993    -69.46982     0.820384     -3.30962  7156.888672  7102.929199     6.659461     0.000000     0.000000            1            2            1         2615     0.813225 2.392909e+05     0.105428           33 
000051@J287/extract/003906015369823904744_Titan_Andrey_S319_G13_V1-1_112-17_000_ali_DW_particles.mrcs J1/imported/003906015369823904744_Titan_Andrey_S319_G13_V1-1_112-17_000_ali_DW.mrc   139.000000  1337.000000    -46.42950   124.858128   -136.76019     -5.78762     8.254384  7172.125977  7118.166504     6.659461     0.000000     0.000000            1            1            1         2615     0.798582 2.396045e+05     0.108186           27 
000053@J287/extract/003906015369823904744_Titan_Andrey_S319_G13_V1-1_112-17_000_ali_DW_particles.mrcs J1/imported/003906015369823904744_Titan_Andrey_S319_G13_V1-1_112-17_000_ali_DW.mrc  4715.000000  2306.000000    53.708265    13.725598   133.542321     -2.48362     4.124384  7397.048340  7343.088867     6.659461     0.000000     0.000000            1            2            1         2615     0.813704 2.393434e+05     0.137882           45 
000055@J287/extract/003906015369823904744_Titan_Andrey_S319_G13_V1-1_112-17_000_ali_DW_particles.mrcs J1/imported/003906015369823904744_Titan_Andrey_S319_G13_V1-1_112-17_000_ali_DW.mrc  3583.000000  1656.000000   -143.80091    41.101029   -161.11279     1.646384     2.472384  7294.077637  7240.118164     6.659461     0.000000     0.000000            1            1            1         2615     0.810810 2.393690e+05     0.070253           17 
000058@J287/extract/003906015369823904744_Titan_Andrey_S319_G13_V1-1_112-17_000_ali_DW_particles.mrcs J1/imported/003906015369823904744_Titan_Andrey_S319_G13_V1-1_112-17_000_ali_DW.mrc  1337.000000  2193.000000   -110.12138    58.275746   -123.82353     1.646384     2.472384  7185.486816  7131.527344     6.659461     0.000000     0.000000            1            2            1         2615     0.815691 2.396800e+05     0.150932           16 
000059@J287/extract/003906015369823904744_Titan_Andrey_S319_G13_V1-1_112-17_000_ali_DW_particles.mrcs J1/imported/003906015369823904744_Titan_Andrey_S319_G13_V1-1_112-17_000_ali_DW.mrc  1136.000000   361.000000    -26.50609   154.272248   -121.89054     -1.65762     -0.00562  7222.720703  7168.761230     6.659461     0.000000     0.000000            1            1            1         2615     0.807274 2.394682e+05     0.280962           19 
000061@J287/extract/003906015369823904744_Titan_Andrey_S319_G13_V1-1_112-17_000_ali_DW_particles.mrcs J1/imported/003906015369823904744_Titan_Andrey_S319_G13_V1-1_112-17_000_ali_DW.mrc  1046.000000   876.000000   137.517140   135.903726   -153.76310     -1.65762     -1.65762  7194.192383  7140.232910     6.659461     0.000000     0.000000            1            2            1         2615     0.821205 2.397217e+05     0.226733           56 
000002@J287/extract/003907199648285072171_Titan_Andrey_S319_G13_V1-1_85-2_000_ali_DW_particles.mrcs J1/imported/003907199648285072171_Titan_Andrey_S319_G13_V1-1_85-2_000_ali_DW.mrc  4205.000000  2887.000000   158.645285    25.693844   -148.27819     4.124384     0.820384 12392.291992 12154.252930     -8.77188     0.000000     0.000000            1            1            1         2616     0.805754 2.389867e+05     0.110926           55 
000003@J287/extract/003907199648285072171_Titan_Andrey_S319_G13_V1-1_85-2_000_ali_DW_particles.mrcs J1/imported/003907199648285072171_Titan_Andrey_S319_G13_V1-1_85-2_000_ali_DW.mrc  4490.000000   368.000000   169.104939    64.470391   -113.22914     -4.96162     -2.48362 12539.623047 12301.583984     -8.77188     0.000000     0.000000            1            2            1         2616     0.805750 2.389682e+05     0.134088           49 
000010@J287/extract/003907199648285072171_Titan_Andrey_S319_G13_V1-1_85-2_000_ali_DW_particles.mrcs J1/imported/003907199648285072171_Titan_Andrey_S319_G13_V1-1_85-2_000_ali_DW.mrc  1012.000000  1951.000000    -69.93434    28.346905    -29.04519     -1.65762     -6.61362 12316.537109 12078.498047     -8.77188     0.000000     0.000000            1            1            1         2616     0.805664 2.389849e+05     0.168997          113 
000022@J287/extract/003907199648285072171_Titan_Andrey_S319_G13_V1-1_85-2_000_ali_DW_particles.mrcs J1/imported/003907199648285072171_Titan_Andrey_S319_G13_V1-1_85-2_000_ali_DW.mrc   633.000000  2216.000000   -142.67384    59.254146   -153.44617     -1.65762     0.820384 12326.234375 12088.195312     -8.77188     0.000000     0.000000            1            2            1         2616     0.815478 2.385750e+05     0.099463          182 
000023@J287/extract/003907199648285072171_Titan_Andrey_S319_G13_V1-1_85-2_000_ali_DW_particles.mrcs J1/imported/003907199648285072171_Titan_Andrey_S319_G13_V1-1_85-2_000_ali_DW.mrc  4497.000000   559.000000    29.670461   138.953938    -69.64604     3.298384     -0.83162 12511.408203 12273.369141     -8.77188     0.000000     0.000000            1            1            1         2616     0.819323 2.385669e+05     0.075965           78 
000033@J287/extract/003907199648285072171_Titan_Andrey_S319_G13_V1-1_85-2_000_ali_DW_particles.mrcs J1/imported/003907199648285072171_Titan_Andrey_S319_G13_V1-1_85-2_000_ali_DW.mrc  3576.000000  3626.000000   126.939650    84.675619   131.063098     0.820384     -1.65762 12452.833008 12214.793945     -8.77188     0.000000     0.000000            1            2            1         2616     0.804043 2.385384e+05     0.078431           57 
000040@J287/extract/003907199648285072171_Titan_Andrey_S319_G13_V1-1_85-2_000_ali_DW_particles.mrcs J1/imported/003907199648285072171_Titan_Andrey_S319_G13_V1-1_85-2_000_ali_DW.mrc   199.000000  2037.000000    -49.89542    68.558122     3.914244     -2.48362     5.776384 12342.521484 12104.482422     -8.77188     0.000000     0.000000            1            1            1         2616     0.799177 2.386629e+05     0.041523          246 
000042@J287/extract/003907199648285072171_Titan_Andrey_S319_G13_V1-1_85-2_000_ali_DW_particles.mrcs J1/imported/003907199648285072171_Titan_Andrey_S319_G13_V1-1_85-2_000_ali_DW.mrc  4162.000000  3383.000000   111.906711   112.989607    16.877732     -0.00562     -1.65762 12439.431641 12201.392578     -8.77188     0.000000     0.000000            1            2            1         2616     0.807061 2.390152e+05     0.053260           80 
000002@J287/extract/003907496776061379925_Titan_Andrey_S319_G13_V1-1_3nd_277-17_006_ali_DW_particles.mrcs J1/imported/003907496776061379925_Titan_Andrey_S319_G13_V1-1_3nd_277-17_006_ali_DW.mrc  4895.000000  1835.000000    -81.81866   156.577205    -72.60837     -3.30962     0.820384 11928.048828 11263.704102   234.492676     0.000000     0.000000            1            2            1         2617     0.812340 2.402206e+05     0.196303           23 
000003@J287/extract/003907496776061379925_Titan_Andrey_S319_G13_V1-1_3nd_277-17_006_ali_DW_particles.mrcs J1/imported/003907496776061379925_Titan_Andrey_S319_G13_V1-1_3nd_277-17_006_ali_DW.mrc  4567.000000  1379.000000   153.783658    97.562829    76.363900    -13.22162     -6.61362 11903.757812 11239.413086   234.492676     0.000000     0.000000            1            1            1         2617     0.794932 2.397070e+05     0.338987           47 
000008@J287/extract/003907496776061379925_Titan_Andrey_S319_G13_V1-1_3nd_277-17_006_ali_DW_particles.mrcs J1/imported/003907496776061379925_Titan_Andrey_S319_G13_V1-1_3nd_277-17_006_ali_DW.mrc  5086.000000  2671.000000    -34.77305    96.730441   -100.85504     -0.83162     -0.00562 11978.818359 11314.473633   234.492676     0.000000     0.000000            1            2            1         2617     0.812664 2.400152e+05     0.156935           24 
000010@J287/extract/003907496776061379925_Titan_Andrey_S319_G13_V1-1_3nd_277-17_006_ali_DW_particles.mrcs J1/imported/003907496776061379925_Titan_Andrey_S319_G13_V1-1_3nd_277-17_006_ali_DW.mrc  4041.000000   342.000000   149.626479   103.687837   179.558642     -0.00562     -0.83162 11946.326172 11281.981445   234.492676     0.000000     0.000000            1            1            1         2617     0.810509 2.398173e+05     0.314873           13 
000012@J287/extract/003907496776061379925_Titan_Andrey_S319_G13_V1-1_3nd_277-17_006_ali_DW_particles.mrcs J1/imported/003907496776061379925_Titan_Andrey_S319_G13_V1-1_3nd_277-17_006_ali_DW.mrc  5319.000000  3380.000000    76.419902    92.619941    -91.91645     -2.48362     1.646384 12064.633789 11400.289062   234.492676     0.000000     0.000000            1            2            1         2617     0.803607 2.397639e+05     0.151410           53 
000013@J287/extract/003907496776061379925_Titan_Andrey_S319_G13_V1-1_3nd_277-17_006_ali_DW_particles.mrcs J1/imported/003907496776061379925_Titan_Andrey_S319_G13_V1-1_3nd_277-17_006_ali_DW.mrc  1542.000000   582.000000   -153.74267   155.610829    -67.55255     -1.65762     1.646384 11801.495117 11137.150391   234.492676     0.000000     0.000000            1            1            1         2617     0.817910 2.399210e+05     0.141533           11 
000014@J287/extract/003907496776061379925_Titan_Andrey_S319_G13_V1-1_3nd_277-17_006_ali_DW_particles.mrcs J1/imported/003907496776061379925_Titan_Andrey_S319_G13_V1-1_3nd_277-17_006_ali_DW.mrc  2873.000000  3503.000000   -164.70381    34.762629   -106.33122     -2.48362     -6.61362 11828.419922 11164.075195   234.492676     0.000000     0.000000            1            2            1         2617     0.797810 2.399221e+05     0.062303           39 
000015@J287/extract/003907496776061379925_Titan_Andrey_S319_G13_V1-1_3nd_277-17_006_ali_DW_particles.mrcs J1/imported/003907496776061379925_Titan_Andrey_S319_G13_V1-1_3nd_277-17_006_ali_DW.mrc  4494.000000   158.000000    -97.03261   115.820012   -125.70600     0.820384     -1.65762 11984.797852 11320.453125   234.492676     0.000000     0.000000            1            1            1         2617     0.802932 2.398902e+05     0.274298           22 
000017@J287/extract/003907496776061379925_Titan_Andrey_S319_G13_V1-1_3nd_277-17_006_ali_DW_particles.mrcs J1/imported/003907496776061379925_Titan_Andrey_S319_G13_V1-1_3nd_277-17_006_ali_DW.mrc  3192.000000  1119.000000   -124.69380    88.267555   148.310606     -3.30962     -4.13562 11813.353516 11149.008789   234.492676     0.000000     0.000000            1            2            1         2617     0.804039 2.399065e+05     0.178265           22 
000021@J287/extract/003907496776061379925_Titan_Andrey_S319_G13_V1-1_3nd_277-17_006_ali_DW_particles.mrcs J1/imported/003907496776061379925_Titan_Andrey_S319_G13_V1-1_3nd_277-17_006_ali_DW.mrc  4969.000000  3309.000000   -121.23485    49.275034   155.537096     -0.83162     -0.00562 12009.194336 11344.849609   234.492676     0.000000     0.000000            1            1            1         2617     0.808722 2.400576e+05     0.121276           53 
000023@J287/extract/003907496776061379925_Titan_Andrey_S319_G13_V1-1_3nd_277-17_006_ali_DW_particles.mrcs J1/imported/003907496776061379925_Titan_Andrey_S319_G13_V1-1_3nd_277-17_006_ali_DW.mrc   769.000000  1321.000000    50.442788    48.786210   -119.99382     -4.13562     -0.83162 11753.282227 11088.937500   234.492676     0.000000     0.000000            1            2            1         2617     0.810237 2.397898e+05     0.119975           79 
000028@J287/extract/003907496776061379925_Titan_Andrey_S319_G13_V1-1_3nd_277-17_006_ali_DW_particles.mrcs J1/imported/003907496776061379925_Titan_Andrey_S319_G13_V1-1_3nd_277-17_006_ali_DW.mrc  2119.000000  3805.000000     -9.32177    64.965411   -104.24543     4.950384     -4.13562 11828.090820 11163.746094   234.492676     0.000000     0.000000            1            1            1         2617     0.798589 2.400089e+05     0.193281          101 
000040@J287/extract/003907496776061379925_Titan_Andrey_S319_G13_V1-1_3nd_277-17_006_ali_DW_particles.mrcs J1/imported/003907496776061379925_Titan_Andrey_S319_G13_V1-1_3nd_277-17_006_ali_DW.mrc  4838.000000   348.000000    54.194781    31.625344   165.498272     1.646384     -0.83162 11983.030273 11318.685547   234.492676     0.000000     0.000000            1            2            1         2617     0.808441 2.400250e+05     0.146582           54 
000041@J287/extract/003907496776061379925_Titan_Andrey_S319_G13_V1-1_3nd_277-17_006_ali_DW_particles.mrcs J1/imported/003907496776061379925_Titan_Andrey_S319_G13_V1-1_3nd_277-17_006_ali_DW.mrc  2006.000000  3538.000000   -178.14118    57.687204    90.919841     -0.00562     -1.65762 11800.857422 11136.512695   234.492676     0.000000     0.000000            1            1            1         2617     0.813693 2.397303e+05     0.206176           21 
000004@J287/extract/003908917454701549022_Titan_Andrey_S319_G13_V1-1_3nd_326-24_000_ali_DW_particles.mrcs J1/imported/003908917454701549022_Titan_Andrey_S319_G13_V1-1_3nd_326-24_000_ali_DW.mrc  3138.000000  3721.000000   -166.67928   151.041285    96.140448     -0.00562     0.820384  8571.991211  8512.196289     6.831705     0.000000     0.000000            1            1            1         2618     0.777027 2.363808e+05     0.030626          287 
000006@J287/extract/003908917454701549022_Titan_Andrey_S319_G13_V1-1_3nd_326-24_000_ali_DW_particles.mrcs J1/imported/003908917454701549022_Titan_Andrey_S319_G13_V1-1_3nd_326-24_000_ali_DW.mrc   986.000000   989.000000   117.561212   115.532760    -41.26825     0.820384     -3.30962  8552.899414  8493.104492     6.831705     0.000000     0.000000            1            2            1         2618     0.775322 2.365546e+05     0.024832          333 
000015@J287/extract/003908917454701549022_Titan_Andrey_S319_G13_V1-1_3nd_326-24_000_ali_DW_particles.mrcs J1/imported/003908917454701549022_Titan_Andrey_S319_G13_V1-1_3nd_326-24_000_ali_DW.mrc  5451.000000  3533.000000     3.234537    60.923993   -179.01947     3.298384     2.472384  8626.157227  8566.362305     6.831705     0.000000     0.000000            1            1            1         2618     0.782581 2.363096e+05     0.079926          137 
000019@J287/extract/003908917454701549022_Titan_Andrey_S319_G13_V1-1_3nd_326-24_000_ali_DW_particles.mrcs J1/imported/003908917454701549022_Titan_Andrey_S319_G13_V1-1_3nd_326-24_000_ali_DW.mrc  1677.000000  3177.000000   115.610886    80.018643    -54.46035     1.646384     -5.78762  8506.307617  8446.512695     6.831705     0.000000     0.000000            1            2            1         2618     0.778763 2.366557e+05     0.032446          286 
000021@J287/extract/003908917454701549022_Titan_Andrey_S319_G13_V1-1_3nd_326-24_000_ali_DW_particles.mrcs J1/imported/003908917454701549022_Titan_Andrey_S319_G13_V1-1_3nd_326-24_000_ali_DW.mrc   390.000000   154.000000    -45.54930    44.060898    13.087140     -3.30962     -0.00562  8569.555664  8509.760742     6.831705     0.000000     0.000000            1            1            1         2618     0.785558 2.364210e+05     0.055489          537 
000029@J287/extract/003908917454701549022_Titan_Andrey_S319_G13_V1-1_3nd_326-24_000_ali_DW_particles.mrcs J1/imported/003908917454701549022_Titan_Andrey_S319_G13_V1-1_3nd_326-24_000_ali_DW.mrc   307.000000  1075.000000   135.861364   122.146375   -101.40875     -0.00562     1.646384  8531.492188  8471.697266     6.831705     0.000000     0.000000            1            2            1         2618     0.782373 2.364606e+05     0.036615          196 
000045@J287/extract/003908917454701549022_Titan_Andrey_S319_G13_V1-1_3nd_326-24_000_ali_DW_particles.mrcs J1/imported/003908917454701549022_Titan_Andrey_S319_G13_V1-1_3nd_326-24_000_ali_DW.mrc   332.000000  3821.000000    14.669993    36.556773    -32.43560     -4.13562     -2.48362  8544.213867  8484.418945     6.831705     0.000000     0.000000            1            1            1         2618     0.780977 2.362742e+05     0.086471          270 
000006@J287/extract/003908954872648588421_Titan_Andrey_S319_G13_V1-1_115-1_002_ali_DW_particles.mrcs J1/imported/003908954872648588421_Titan_Andrey_S319_G13_V1-1_115-1_002_ali_DW.mrc   532.000000  3377.000000    33.042609    36.439391    78.655870     3.298384     -4.13562 13453.035156 12491.564453    -28.60644     0.000000     0.000000            1            2            1         2619     0.805516 2.383360e+05     0.056959           38 
000010@J287/extract/003908954872648588421_Titan_Andrey_S319_G13_V1-1_115-1_002_ali_DW_particles.mrcs J1/imported/003908954872648588421_Titan_Andrey_S319_G13_V1-1_115-1_002_ali_DW.mrc  1367.000000   832.000000   118.341529    30.644627   100.027763     -4.96162     -0.83162 13471.850586 12510.379883    -28.60644     0.000000     0.000000            1            1            1         2619     0.807544 2.381845e+05     0.110835           34 
000016@J287/extract/003908954872648588421_Titan_Andrey_S319_G13_V1-1_115-1_002_ali_DW_particles.mrcs J1/imported/003908954872648588421_Titan_Andrey_S319_G13_V1-1_115-1_002_ali_DW.mrc  2089.000000  3745.000000    -92.60713   104.422459    35.609232     3.298384     -0.83162 13480.139648 12518.668945    -28.60644     0.000000     0.000000            1            2            1         2619     0.807242 2.381364e+05     0.072207           43 
000018@J287/extract/003908954872648588421_Titan_Andrey_S319_G13_V1-1_115-1_002_ali_DW_particles.mrcs J1/imported/003908954872648588421_Titan_Andrey_S319_G13_V1-1_115-1_002_ali_DW.mrc   274.000000  3563.000000    92.591602    54.282408   118.325574     -2.48362     4.950384 13484.154297 12522.683594    -28.60644     0.000000     0.000000            1            1            1         2619     0.793922 2.384117e+05     0.038321          140 
000019@J287/extract/003908954872648588421_Titan_Andrey_S319_G13_V1-1_115-1_002_ali_DW_particles.mrcs J1/imported/003908954872648588421_Titan_Andrey_S319_G13_V1-1_115-1_002_ali_DW.mrc  2384.000000  2767.000000    65.734660   126.083347   -131.15723     -0.00562     2.472384 13416.665039 12455.194336    -28.60644     0.000000     0.000000            1            2            1         2619     0.806831 2.381984e+05     0.092027           43 
000020@J287/extract/003908954872648588421_Titan_Andrey_S319_G13_V1-1_115-1_002_ali_DW_particles.mrcs J1/imported/003908954872648588421_Titan_Andrey_S319_G13_V1-1_115-1_002_ali_DW.mrc  5417.000000  2596.000000   114.512953   139.339707   -114.00209     -0.83162     -0.00562 13660.732422 12699.261719    -28.60644     0.000000     0.000000            1            1            1         2619     0.797641 2.381402e+05     0.191103          101 
000023@J287/extract/003908954872648588421_Titan_Andrey_S319_G13_V1-1_115-1_002_ali_DW_particles.mrcs J1/imported/003908954872648588421_Titan_Andrey_S319_G13_V1-1_115-1_002_ali_DW.mrc  5068.000000  2659.000000   -111.49916    23.189054    17.548167     1.646384     1.646384 13620.420898 12658.950195    -28.60644     0.000000     0.000000            1            2            1         2619     0.791901 2.381990e+05     0.108147           43 
000026@J287/extract/003908954872648588421_Titan_Andrey_S319_G13_V1-1_115-1_002_ali_DW_particles.mrcs J1/imported/003908954872648588421_Titan_Andrey_S319_G13_V1-1_115-1_002_ali_DW.mrc  1552.000000  2652.000000    42.822774   107.647129   164.708113     -4.13562     -1.65762 13392.417969 12430.947266    -28.60644     0.000000     0.000000            1            1            1         2619     0.783141 2.385619e+05     0.160164           40 
000029@J287/extract/003908954872648588421_Titan_Andrey_S319_G13_V1-1_115-1_002_ali_DW_particles.mrcs J1/imported/003908954872648588421_Titan_Andrey_S319_G13_V1-1_115-1_002_ali_DW.mrc  4150.000000  3066.000000    40.428251   143.519383   -163.08948     3.298384     -1.65762 13562.358398 12600.887695    -28.60644     0.000000     0.000000            1            2            1         2619     0.797916 2.381160e+05     0.084921           40 
000038@J287/extract/003908954872648588421_Titan_Andrey_S319_G13_V1-1_115-1_002_ali_DW_particles.mrcs J1/imported/003908954872648588421_Titan_Andrey_S319_G13_V1-1_115-1_002_ali_DW.mrc  2132.000000   578.000000   108.183535    58.333296    84.472017     -0.83162     0.820384 13526.966797 12565.496094    -28.60644     0.000000     0.000000            1            1            1         2619     0.809647 2.382495e+05     0.103683           93 
000042@J287/extract/003908954872648588421_Titan_Andrey_S319_G13_V1-1_115-1_002_ali_DW_particles.mrcs J1/imported/003908954872648588421_Titan_Andrey_S319_G13_V1-1_115-1_002_ali_DW.mrc  2934.000000  2060.000000    63.457613    72.214672   118.051264     2.472384     -2.48362 13422.320312 12460.849609    -28.60644     0.000000     0.000000            1            2            1         2619     0.817182 2.379722e+05     0.031940          179 
000050@J287/extract/003908954872648588421_Titan_Andrey_S319_G13_V1-1_115-1_002_ali_DW_particles.mrcs J1/imported/003908954872648588421_Titan_Andrey_S319_G13_V1-1_115-1_002_ali_DW.mrc  3446.000000  3080.000000    -57.83569    43.902011    -58.33768     -0.00562     0.820384 13502.608398 12541.137695    -28.60644     0.000000     0.000000            1            1            1         2619     0.796698 2.383453e+05     0.072586          125 
000051@J287/extract/003908954872648588421_Titan_Andrey_S319_G13_V1-1_115-1_002_ali_DW_particles.mrcs J1/imported/003908954872648588421_Titan_Andrey_S319_G13_V1-1_115-1_002_ali_DW.mrc  4456.000000   672.000000    -37.24951    39.467644     7.524259     -2.48362     -1.65762 13686.625977 12725.155273    -28.60644     0.000000     0.000000            1            2            1         2619     0.803802 2.380168e+05     0.082690          121 
000014@J287/extract/003909639149735281877_Titan_Andrey_S319_G13_V1-1_3nd_326-26_000_ali_DW_particles.mrcs J1/imported/003909639149735281877_Titan_Andrey_S319_G13_V1-1_3nd_326-26_000_ali_DW.mrc  2022.000000  1914.000000    28.297325    58.023043   -178.55671     -0.83162     -0.00562 11322.272461 11184.642578    -23.13109     0.000000     0.000000            1            2            1         2620     0.802752 2.388466e+05     0.065622          128 
000021@J287/extract/003909639149735281877_Titan_Andrey_S319_G13_V1-1_3nd_326-26_000_ali_DW_particles.mrcs J1/imported/003909639149735281877_Titan_Andrey_S319_G13_V1-1_3nd_326-26_000_ali_DW.mrc  4880.000000   847.000000   141.393578    21.344345    68.129479     1.646384     -0.83162 11265.673828 11128.043945    -23.13109     0.000000     0.000000            1            1            1         2620     0.801839 2.388479e+05     0.120883          145 
000022@J287/extract/003909639149735281877_Titan_Andrey_S319_G13_V1-1_3nd_326-26_000_ali_DW_particles.mrcs J1/imported/003909639149735281877_Titan_Andrey_S319_G13_V1-1_3nd_326-26_000_ali_DW.mrc  2770.000000  1085.000000   -172.59566   123.310085   128.311286     -4.13562     -3.30962 11281.615234 11143.985352    -23.13109     0.000000     0.000000            1            2            1         2620     0.805180 2.392824e+05     0.111427           12 
000023@J287/extract/003909639149735281877_Titan_Andrey_S319_G13_V1-1_3nd_326-26_000_ali_DW_particles.mrcs J1/imported/003909639149735281877_Titan_Andrey_S319_G13_V1-1_3nd_326-26_000_ali_DW.mrc  1027.000000  2846.000000    79.256542   135.188078    -63.40681     -2.48362     -0.83162 11499.169922 11361.540039    -23.13109     0.000000     0.000000            1            1            1         2620     0.805931 2.389147e+05     0.170175           64 
000033@J287/extract/003909639149735281877_Titan_Andrey_S319_G13_V1-1_3nd_326-26_000_ali_DW_particles.mrcs J1/imported/003909639149735281877_Titan_Andrey_S319_G13_V1-1_3nd_326-26_000_ali_DW.mrc  2809.000000  1255.000000   -175.32860    80.691681    -19.74858     -0.00562     -0.00562 11280.541992 11142.912109    -23.13109     0.000000     0.000000            1            2            1         2620     0.833728 2.385456e+05     0.196417           62 
000040@J287/extract/003909639149735281877_Titan_Andrey_S319_G13_V1-1_3nd_326-26_000_ali_DW_particles.mrcs J1/imported/003909639149735281877_Titan_Andrey_S319_G13_V1-1_3nd_326-26_000_ali_DW.mrc  5304.000000  1912.000000   164.923869    78.304039    -47.55300     -1.65762     -1.65762 11318.919922 11181.290039    -23.13109     0.000000     0.000000            1            1            1         2620     0.814552 2.390007e+05     0.116600           63 
000042@J287/extract/003909639149735281877_Titan_Andrey_S319_G13_V1-1_3nd_326-26_000_ali_DW_particles.mrcs J1/imported/003909639149735281877_Titan_Andrey_S319_G13_V1-1_3nd_326-26_000_ali_DW.mrc  5271.000000   558.000000   159.180257    63.196061     8.818474     -0.00562     2.472384 11270.444336 11132.814453    -23.13109     0.000000     0.000000            1            2            1         2620     0.809584 2.389028e+05     0.088510           79 
000045@J287/extract/003909639149735281877_Titan_Andrey_S319_G13_V1-1_3nd_326-26_000_ali_DW_particles.mrcs J1/imported/003909639149735281877_Titan_Andrey_S319_G13_V1-1_3nd_326-26_000_ali_DW.mrc  1533.000000   861.000000    -51.25695    28.614474   115.634201     -0.00562     -3.30962 11327.104492 11189.474609    -23.13109     0.000000     0.000000            1            1            1         2620     0.809723 2.389064e+05     0.157609           53 
000005@J287/extract/003910047453642928543_Titan_Andrey_S319_G13_V1-1_3nd_249-7_001_ali_DW_particles.mrcs J1/imported/003910047453642928543_Titan_Andrey_S319_G13_V1-1_3nd_249-7_001_ali_DW.mrc   213.000000  2011.000000    -26.25208    87.239256    -63.23568     -0.83162     0.820384 13018.287109 12272.843750    -21.30317     0.000000     0.000000            1            1            1         2621     0.809006 2.400668e+05     0.089666           37 
000009@J287/extract/003910047453642928543_Titan_Andrey_S319_G13_V1-1_3nd_249-7_001_ali_DW_particles.mrcs J1/imported/003910047453642928543_Titan_Andrey_S319_G13_V1-1_3nd_249-7_001_ali_DW.mrc  3899.000000   386.000000     -2.35601    76.445718    -74.11716     -0.83162     2.472384 13316.462891 12571.019531    -21.30317     0.000000     0.000000            1            2            1         2621     0.800689 2.404603e+05     0.238663           68 
000013@J287/extract/003910047453642928543_Titan_Andrey_S319_G13_V1-1_3nd_249-7_001_ali_DW_particles.mrcs J1/imported/003910047453642928543_Titan_Andrey_S319_G13_V1-1_3nd_249-7_001_ali_DW.mrc  2795.000000  3267.000000   105.626355   142.576348    58.667116     0.820384     0.820384 13065.986328 12320.542969    -21.30317     0.000000     0.000000            1            1            1         2621     0.812244 2.398590e+05     0.137095           38 
000014@J287/extract/003910047453642928543_Titan_Andrey_S319_G13_V1-1_3nd_249-7_001_ali_DW_particles.mrcs J1/imported/003910047453642928543_Titan_Andrey_S319_G13_V1-1_3nd_249-7_001_ali_DW.mrc  1946.000000  1840.000000   153.768454   134.172608     -2.21568     1.646384     5.776384 13038.139648 12292.696289    -21.30317     0.000000     0.000000            1            2            1         2621     0.803009 2.403651e+05     0.078831           51 
000018@J287/extract/003910047453642928543_Titan_Andrey_S319_G13_V1-1_3nd_249-7_001_ali_DW_particles.mrcs J1/imported/003910047453642928543_Titan_Andrey_S319_G13_V1-1_3nd_249-7_001_ali_DW.mrc  5430.000000  2813.000000    41.362268    42.559155   151.836364     -0.00562     -0.00562 13270.484375 12525.041016    -21.30317     0.000000     0.000000            1            1            1         2621     0.802575 2.399700e+05     0.158929           19 
000019@J287/extract/003910047453642928543_Titan_Andrey_S319_G13_V1-1_3nd_249-7_001_ali_DW_particles.mrcs J1/imported/003910047453642928543_Titan_Andrey_S319_G13_V1-1_3nd_249-7_001_ali_DW.mrc  5149.000000   657.000000   176.231819    95.057510    -60.86143     -0.00562     -0.00562 13347.777344 12602.333984    -21.30317     0.000000     0.000000            1            2            1         2621     0.804332 2.399741e+05     0.180122           20 
000024@J287/extract/003910047453642928543_Titan_Andrey_S319_G13_V1-1_3nd_249-7_001_ali_DW_particles.mrcs J1/imported/003910047453642928543_Titan_Andrey_S319_G13_V1-1_3nd_249-7_001_ali_DW.mrc  1682.000000  2800.000000   160.850133   106.089453    95.019331     -0.00562     -0.83162 13016.482422 12271.039062    -21.30317     0.000000     0.000000            1            1            1         2621     0.802739 2.402915e+05     0.142747           19 
000025@J287/extract/003910047453642928543_Titan_Andrey_S319_G13_V1-1_3nd_249-7_001_ali_DW_particles.mrcs J1/imported/003910047453642928543_Titan_Andrey_S319_G13_V1-1_3nd_249-7_001_ali_DW.mrc   945.000000  3826.000000     8.842928    73.958130    -17.67932     0.820384     -4.13562 13101.438477 12355.995117    -21.30317     0.000000     0.000000            1            2            1         2621     0.800785 2.401880e+05     0.164792           20 
000032@J287/extract/003910047453642928543_Titan_Andrey_S319_G13_V1-1_3nd_249-7_001_ali_DW_particles.mrcs J1/imported/003910047453642928543_Titan_Andrey_S319_G13_V1-1_3nd_249-7_001_ali_DW.mrc  4182.000000  2556.000000     -7.91335    60.913672    15.773445     -0.00562     -0.00562 13130.821289 12385.377930    -21.30317     0.000000     0.000000            1            1            1         2621     0.785530 2.405757e+05     0.116214           49 
000039@J287/extract/003910047453642928543_Titan_Andrey_S319_G13_V1-1_3nd_249-7_001_ali_DW_particles.mrcs J1/imported/003910047453642928543_Titan_Andrey_S319_G13_V1-1_3nd_249-7_001_ali_DW.mrc  4835.000000   492.000000   174.787314    72.122758   -165.83414     -0.00562     -0.00562 13351.874023 12606.430664    -21.30317     0.000000     0.000000            1            2            1         2621     0.806769 2.398404e+05     0.337540           28 
000041@J287/extract/003910047453642928543_Titan_Andrey_S319_G13_V1-1_3nd_249-7_001_ali_DW_particles.mrcs J1/imported/003910047453642928543_Titan_Andrey_S319_G13_V1-1_3nd_249-7_001_ali_DW.mrc  2624.000000  2716.000000   -155.80526   112.468921    -51.96032     -0.83162     -0.00562 13035.560547 12290.117188    -21.30317     0.000000     0.000000            1            1            1         2621     0.807963 2.402784e+05     0.147295           33 
000043@J287/extract/003910047453642928543_Titan_Andrey_S319_G13_V1-1_3nd_249-7_001_ali_DW_particles.mrcs J1/imported/003910047453642928543_Titan_Andrey_S319_G13_V1-1_3nd_249-7_001_ali_DW.mrc  2568.000000  3744.000000    86.000235    41.929913   152.318275     1.646384     0.820384 13099.414062 12353.970703    -21.30317     0.000000     0.000000            1            2            1         2621     0.800476 2.403376e+05     0.182526            8 
000046@J287/extract/003910047453642928543_Titan_Andrey_S319_G13_V1-1_3nd_249-7_001_ali_DW_particles.mrcs J1/imported/003910047453642928543_Titan_Andrey_S319_G13_V1-1_3nd_249-7_001_ali_DW.mrc  2750.000000   685.000000    -85.39587    40.348193    -36.11446     2.472384     -1.65762 13238.567383 12493.124023    -21.30317     0.000000     0.000000            1            1            1         2621     0.786091 2.401786e+05     0.127325           30 
000050@J287/extract/003910047453642928543_Titan_Andrey_S319_G13_V1-1_3nd_249-7_001_ali_DW_particles.mrcs J1/imported/003910047453642928543_Titan_Andrey_S319_G13_V1-1_3nd_249-7_001_ali_DW.mrc  5276.000000  1785.000000    -77.15659   105.906869    -24.37745     2.472384     2.472384 13224.466797 12479.023438    -21.30317     0.000000     0.000000            1            2            1         2621     0.800821 2.401102e+05     0.049410           70 
000052@J287/extract/003910047453642928543_Titan_Andrey_S319_G13_V1-1_3nd_249-7_001_ali_DW_particles.mrcs J1/imported/003910047453642928543_Titan_Andrey_S319_G13_V1-1_3nd_249-7_001_ali_DW.mrc  5182.000000  2477.000000    43.769661    67.358608    55.997264     3.298384     -7.43962 13218.199219 12472.755859    -21.30317     0.000000     0.000000            1            1            1         2621     0.803992 2.401175e+05     0.060621           59 
000054@J287/extract/003910047453642928543_Titan_Andrey_S319_G13_V1-1_3nd_249-7_001_ali_DW_particles.mrcs J1/imported/003910047453642928543_Titan_Andrey_S319_G13_V1-1_3nd_249-7_001_ali_DW.mrc  5471.000000  2984.000000   -152.73844    75.922861   107.391034     -1.65762     -0.83162 13298.552734 12553.109375    -21.30317     0.000000     0.000000            1            2            1         2621     0.803872 2.402649e+05     0.094413           14 
000002@J287/extract/003913936462931621895_Titan_Andrey_S319_G13_V1-1_2nd_155-12_005_ali_DW_particles.mrcs J1/imported/003913936462931621895_Titan_Andrey_S319_G13_V1-1_2nd_155-12_005_ali_DW.mrc  2862.000000   808.000000   -176.74394    89.076014    -98.47512     -0.00562     1.646384 15434.371094 15130.258789   236.582855     0.000000     0.000000            1            1            1         2622     0.787596 2.394953e+05     0.077061          109 
000004@J287/extract/003913936462931621895_Titan_Andrey_S319_G13_V1-1_2nd_155-12_005_ali_DW_particles.mrcs J1/imported/003913936462931621895_Titan_Andrey_S319_G13_V1-1_2nd_155-12_005_ali_DW.mrc  3045.000000  2124.000000   154.058635    41.032138    -43.43625     -3.30962     4.950384 15319.772461 15015.660156   236.582855     0.000000     0.000000            1            2            1         2622     0.801886 2.394262e+05     0.075567          359 
000006@J287/extract/003913936462931621895_Titan_Andrey_S319_G13_V1-1_2nd_155-12_005_ali_DW_particles.mrcs J1/imported/003913936462931621895_Titan_Andrey_S319_G13_V1-1_2nd_155-12_005_ali_DW.mrc  2024.000000  2908.000000   153.359449    48.950671    48.372995     -0.00562     0.820384 15357.406250 15053.293945   236.582855     0.000000     0.000000            1            1            1         2622     0.814259 2.388484e+05     0.132484           72 
000008@J287/extract/003913936462931621895_Titan_Andrey_S319_G13_V1-1_2nd_155-12_005_ali_DW_particles.mrcs J1/imported/003913936462931621895_Titan_Andrey_S319_G13_V1-1_2nd_155-12_005_ali_DW.mrc   158.000000  1827.000000     -7.97122    81.319531   -162.33253     -4.13562     -1.65762 15409.399414 15105.287109   236.582855     0.000000     0.000000            1            2            1         2622     0.803889 2.393542e+05     0.189227          143 
000039@J287/extract/003913936462931621895_Titan_Andrey_S319_G13_V1-1_2nd_155-12_005_ali_DW_particles.mrcs J1/imported/003913936462931621895_Titan_Andrey_S319_G13_V1-1_2nd_155-12_005_ali_DW.mrc  2415.000000  2465.000000   -118.85896    73.825178    95.728748     5.776384     -4.96162 15319.384766 15015.272461   236.582855     0.000000     0.000000            1            1            1         2622     0.810965 2.390666e+05     0.109209           59 
000041@J287/extract/003913936462931621895_Titan_Andrey_S319_G13_V1-1_2nd_155-12_005_ali_DW_particles.mrcs J1/imported/003913936462931621895_Titan_Andrey_S319_G13_V1-1_2nd_155-12_005_ali_DW.mrc  1536.000000  2475.000000    -64.10539    80.795299    -89.91270     0.820384     -4.13562 15340.103516 15035.991211   236.582855     0.000000     0.000000            1            2            1         2622     0.800877 2.393186e+05     0.205668           33 
000001@J287/extract/003914164506726107722_Titan_Andrey_S319_G13_V1-1_3nd_290-2_000_ali_DW_particles.mrcs J1/imported/003914164506726107722_Titan_Andrey_S319_G13_V1-1_3nd_290-2_000_ali_DW.mrc   457.000000  1564.000000    -93.63901    81.539781   -142.49428     -5.78762     3.298384 12523.632812 12322.861328    -11.35792     0.000000     0.000000            1            1            1         2623     0.799068 2.382154e+05     0.268622           55 
000004@J287/extract/003914164506726107722_Titan_Andrey_S319_G13_V1-1_3nd_290-2_000_ali_DW_particles.mrcs J1/imported/003914164506726107722_Titan_Andrey_S319_G13_V1-1_3nd_290-2_000_ali_DW.mrc  3767.000000   422.000000    69.478931    98.724626    -88.19248     -0.00562     -0.83162 12515.168945 12314.397461    -11.35792     0.000000     0.000000            1            2            1         2623     0.804116 2.382803e+05     0.079232          107 
000005@J287/extract/003914164506726107722_Titan_Andrey_S319_G13_V1-1_3nd_290-2_000_ali_DW_particles.mrcs J1/imported/003914164506726107722_Titan_Andrey_S319_G13_V1-1_3nd_290-2_000_ali_DW.mrc  3319.000000  1136.000000    20.198892   169.160997    28.690870     1.646384     -4.96162 12463.082031 12262.310547    -11.35792     0.000000     0.000000            1            1            1         2623     0.801675 2.381412e+05     0.181799           30 
000007@J287/extract/003914164506726107722_Titan_Andrey_S319_G13_V1-1_3nd_290-2_000_ali_DW_particles.mrcs J1/imported/003914164506726107722_Titan_Andrey_S319_G13_V1-1_3nd_290-2_000_ali_DW.mrc  5469.000000  2624.000000     7.885316   146.791449    -73.86275     -0.00562     -0.83162 12512.350586 12311.579102    -11.35792     0.000000     0.000000            1            2            1         2623     0.796000 2.380863e+05     0.095928          186 
000009@J287/extract/003914164506726107722_Titan_Andrey_S319_G13_V1-1_3nd_290-2_000_ali_DW_particles.mrcs J1/imported/003914164506726107722_Titan_Andrey_S319_G13_V1-1_3nd_290-2_000_ali_DW.mrc  5261.000000  1120.000000   134.962063    53.669047    -56.36903     -0.83162     2.472384 12528.165039 12327.393555    -11.35792     0.000000     0.000000            1            1            1         2623     0.796890 2.382986e+05     0.160512           62 
000018@J287/extract/003914164506726107722_Titan_Andrey_S319_G13_V1-1_3nd_290-2_000_ali_DW_particles.mrcs J1/imported/003914164506726107722_Titan_Andrey_S319_G13_V1-1_3nd_290-2_000_ali_DW.mrc  2987.000000   878.000000   135.998714   134.342831   -112.51404     -0.00562     0.820384 12484.083008 12283.311523    -11.35792     0.000000     0.000000            1            2            1         2623     0.809684 2.381400e+05     0.152004           99 
000028@J287/extract/003914164506726107722_Titan_Andrey_S319_G13_V1-1_3nd_290-2_000_ali_DW_particles.mrcs J1/imported/003914164506726107722_Titan_Andrey_S319_G13_V1-1_3nd_290-2_000_ali_DW.mrc  4125.000000  1843.000000   153.820668   102.425169   175.745329     3.298384     -1.65762 12459.005859 12258.234375    -11.35792     0.000000     0.000000            1            1            1         2623     0.782228 2.383599e+05     0.056647           66 
000030@J287/extract/003914164506726107722_Titan_Andrey_S319_G13_V1-1_3nd_290-2_000_ali_DW_particles.mrcs J1/imported/003914164506726107722_Titan_Andrey_S319_G13_V1-1_3nd_290-2_000_ali_DW.mrc  1138.000000  2689.000000     -6.65334    39.660708    75.742645     -3.30962     -0.83162 12496.846680 12296.075195    -11.35792     0.000000     0.000000            1            2            1         2623     0.802923 2.380910e+05     0.101859           84 
000032@J287/extract/003914164506726107722_Titan_Andrey_S319_G13_V1-1_3nd_290-2_000_ali_DW_particles.mrcs J1/imported/003914164506726107722_Titan_Andrey_S319_G13_V1-1_3nd_290-2_000_ali_DW.mrc   134.000000  3482.000000    35.502810    79.954037   -109.15322     1.646384     -0.00562 12610.802734 12410.031250    -11.35792     0.000000     0.000000            1            1            1         2623     0.801926 2.382332e+05     0.143440           90 
000033@J287/extract/003914164506726107722_Titan_Andrey_S319_G13_V1-1_3nd_290-2_000_ali_DW_particles.mrcs J1/imported/003914164506726107722_Titan_Andrey_S319_G13_V1-1_3nd_290-2_000_ali_DW.mrc   162.000000  2310.000000    -21.86058    42.710140   114.775817     -4.13562     -0.83162 12535.533203 12334.761719    -11.35792     0.000000     0.000000            1            2            1         2623     0.794377 2.380423e+05     0.066271           77 
000042@J287/extract/003914164506726107722_Titan_Andrey_S319_G13_V1-1_3nd_290-2_000_ali_DW_particles.mrcs J1/imported/003914164506726107722_Titan_Andrey_S319_G13_V1-1_3nd_290-2_000_ali_DW.mrc  4361.000000  3790.000000    55.795170   146.412875     -8.96434     4.950384     -0.00562 12597.352539 12396.581055    -11.35792     0.000000     0.000000            1            1            1         2623     0.794504 2.383121e+05     0.145183          131 
000046@J287/extract/003914164506726107722_Titan_Andrey_S319_G13_V1-1_3nd_290-2_000_ali_DW_particles.mrcs J1/imported/003914164506726107722_Titan_Andrey_S319_G13_V1-1_3nd_290-2_000_ali_DW.mrc  1880.000000  2556.000000   135.356324    82.171357   100.978060     3.298384     4.950384 12459.806641 12259.035156    -11.35792     0.000000     0.000000            1            2            1         2623     0.800428 2.382552e+05     0.056714          160 
000048@J287/extract/003914164506726107722_Titan_Andrey_S319_G13_V1-1_3nd_290-2_000_ali_DW_particles.mrcs J1/imported/003914164506726107722_Titan_Andrey_S319_G13_V1-1_3nd_290-2_000_ali_DW.mrc  4570.000000   205.000000   103.149135    24.840836    -85.05271     1.646384     -0.83162 12561.132812 12360.361328    -11.35792     0.000000     0.000000            1            1            1         2623     0.805084 2.379545e+05     0.087214           27 
000002@J287/extract/003914707841065964856_Titan_Andrey_S319_G13_V1-1_3nd_274-17_006_ali_DW_particles.mrcs J1/imported/003914707841065964856_Titan_Andrey_S319_G13_V1-1_3nd_274-17_006_ali_DW.mrc  4088.000000  3475.000000   -169.81307   123.316301   -109.86751     -0.83162     0.820384 14205.604492 13554.164062   232.456512     0.000000     0.000000            1            2            1         2624     0.811948 2.403080e+05     0.074264           45 
000007@J287/extract/003914707841065964856_Titan_Andrey_S319_G13_V1-1_3nd_274-17_006_ali_DW_particles.mrcs J1/imported/003914707841065964856_Titan_Andrey_S319_G13_V1-1_3nd_274-17_006_ali_DW.mrc  5591.000000  3250.000000    -17.83407    89.681873    98.140060     -0.83162     0.820384 14340.421875 13688.981445   232.456512     0.000000     0.000000            1            1            1         2624     0.805421 2.401921e+05     0.106019           74 
000008@J287/extract/003914707841065964856_Titan_Andrey_S319_G13_V1-1_3nd_274-17_006_ali_DW_particles.mrcs J1/imported/003914707841065964856_Titan_Andrey_S319_G13_V1-1_3nd_274-17_006_ali_DW.mrc  4982.000000  1850.000000   119.221631    24.601135   104.110714     -3.30962     3.298384 14247.474609 13596.034180   232.456512     0.000000     0.000000            1            2            1         2624     0.815650 2.403897e+05     0.081051           56 
000018@J287/extract/003914707841065964856_Titan_Andrey_S319_G13_V1-1_3nd_274-17_006_ali_DW_particles.mrcs J1/imported/003914707841065964856_Titan_Andrey_S319_G13_V1-1_3nd_274-17_006_ali_DW.mrc  3007.000000  2519.000000    -42.01480   151.117557    -47.21428     3.298384     0.820384 14071.166992 13419.726562   232.456512     0.000000     0.000000            1            1            1         2624     0.823238 2.401379e+05     0.068856           95 
000026@J287/extract/003914707841065964856_Titan_Andrey_S319_G13_V1-1_3nd_274-17_006_ali_DW_particles.mrcs J1/imported/003914707841065964856_Titan_Andrey_S319_G13_V1-1_3nd_274-17_006_ali_DW.mrc  5379.000000   323.000000    45.916553   126.342034    -97.63256     4.124384     0.820384 14489.642578 13838.202148   232.456512     0.000000     0.000000            1            2            1         2624     0.799030 2.401033e+05     0.258735           31 
000028@J287/extract/003914707841065964856_Titan_Andrey_S319_G13_V1-1_3nd_274-17_006_ali_DW_particles.mrcs J1/imported/003914707841065964856_Titan_Andrey_S319_G13_V1-1_3nd_274-17_006_ali_DW.mrc  4624.000000  2529.000000   152.110818    64.564613    -54.82223     0.820384     -1.65762 14191.378906 13539.938477   232.456512     0.000000     0.000000            1            1            1         2624     0.801880 2.402506e+05     0.137215           21 
000030@J287/extract/003914707841065964856_Titan_Andrey_S319_G13_V1-1_3nd_274-17_006_ali_DW_particles.mrcs J1/imported/003914707841065964856_Titan_Andrey_S319_G13_V1-1_3nd_274-17_006_ali_DW.mrc  3068.000000   485.000000    79.387731   102.211192   -142.51111     0.820384     1.646384 14270.168945 13618.728516   232.456512     0.000000     0.000000            1            2            1         2624     0.811239 2.399955e+05     0.145955           50 
000031@J287/extract/003914707841065964856_Titan_Andrey_S319_G13_V1-1_3nd_274-17_006_ali_DW_particles.mrcs J1/imported/003914707841065964856_Titan_Andrey_S319_G13_V1-1_3nd_274-17_006_ali_DW.mrc   727.000000  2615.000000   -143.20231   163.124991   -126.63780     -4.96162     3.298384 14056.065430 13404.625000   232.456512     0.000000     0.000000            1            1            1         2624     0.813372 2.399492e+05     0.070450           20 
000040@J287/extract/003914707841065964856_Titan_Andrey_S319_G13_V1-1_3nd_274-17_006_ali_DW_particles.mrcs J1/imported/003914707841065964856_Titan_Andrey_S319_G13_V1-1_3nd_274-17_006_ali_DW.mrc  4451.000000   683.000000   -166.79154    60.465242    -27.41164     -1.65762     0.820384 14357.103516 13705.663086   232.456512     0.000000     0.000000            1            2            1         2624     0.808843 2.399840e+05     0.237175           12 
000057@J287/extract/003914707841065964856_Titan_Andrey_S319_G13_V1-1_3nd_274-17_006_ali_DW_particles.mrcs J1/imported/003914707841065964856_Titan_Andrey_S319_G13_V1-1_3nd_274-17_006_ali_DW.mrc  3355.000000  3085.000000   -157.01038    81.962079     -5.03762     -0.00562     0.820384 14110.123047 13458.682617   232.456512     0.000000     0.000000            1            1            1         2624     0.815691 2.398653e+05     0.268936           26 
000005@J287/extract/003916857010402212008_Titan_Andrey_S319_G13_V1-1_85-30_004_ali_DW_particles.mrcs J1/imported/003916857010402212008_Titan_Andrey_S319_G13_V1-1_85-30_004_ali_DW.mrc  2428.000000   564.000000    -87.02634   106.993101    -69.40367     1.646384     -0.00562  8929.652344  8671.953125    -88.53917     0.000000     0.000000            1            2            1         2625     0.778509 2.362508e+05     0.043768          826 
000011@J287/extract/003916857010402212008_Titan_Andrey_S319_G13_V1-1_85-30_004_ali_DW_particles.mrcs J1/imported/003916857010402212008_Titan_Andrey_S319_G13_V1-1_85-30_004_ali_DW.mrc  1275.000000  1810.000000    -18.88077    28.924615    -31.60367     -0.83162     2.472384  8899.850586  8642.151367    -88.53917     0.000000     0.000000            1            1            1         2625     0.777653 2.362545e+05     0.031610          355 
000014@J287/extract/003916857010402212008_Titan_Andrey_S319_G13_V1-1_85-30_004_ali_DW_particles.mrcs J1/imported/003916857010402212008_Titan_Andrey_S319_G13_V1-1_85-30_004_ali_DW.mrc   308.000000  2079.000000    39.450719    57.924448   -169.00228     5.776384     -2.48362  8936.993164  8679.293945    -88.53917     0.000000     0.000000            1            2            1         2625     0.778453 2.361104e+05     0.021819          515 
000016@J287/extract/003916857010402212008_Titan_Andrey_S319_G13_V1-1_85-30_004_ali_DW_particles.mrcs J1/imported/003916857010402212008_Titan_Andrey_S319_G13_V1-1_85-30_004_ali_DW.mrc  4012.000000  2287.000000   114.435594    95.610883   -142.58488     -0.83162     1.646384  8886.233398  8628.534180    -88.53917     0.000000     0.000000            1            1            1         2625     0.775609 2.361867e+05     0.053088          404 
000017@J287/extract/003916857010402212008_Titan_Andrey_S319_G13_V1-1_85-30_004_ali_DW_particles.mrcs J1/imported/003916857010402212008_Titan_Andrey_S319_G13_V1-1_85-30_004_ali_DW.mrc  4069.000000   549.000000    -10.67468    55.220317    -14.29141     4.124384     -2.48362  8906.748047  8649.048828    -88.53917     0.000000     0.000000            1            2            1         2625     0.782583 2.362970e+05     0.045301          103 
000022@J287/extract/003916857010402212008_Titan_Andrey_S319_G13_V1-1_85-30_004_ali_DW_particles.mrcs J1/imported/003916857010402212008_Titan_Andrey_S319_G13_V1-1_85-30_004_ali_DW.mrc  2385.000000  3578.000000   100.542317   105.561390   -114.36535     -0.83162     -4.13562  8969.500977  8711.801758    -88.53917     0.000000     0.000000            1            1            1         2625     0.775874 2.360928e+05     0.037907          151 
000004@J287/extract/003918148657948338027_Titan_Andrey_S319_G13_V1-1_2nd_152-6_008_ali_DW_particles.mrcs J1/imported/003918148657948338027_Titan_Andrey_S319_G13_V1-1_2nd_152-6_008_ali_DW.mrc  1096.000000  1502.000000   -154.62825    19.732194    -45.15139     -2.48362     -4.13562 15611.454102 14836.170898    -10.86748     0.000000     0.000000            1            2            1         2626     0.824958 2.393551e+05     0.081603            8 
000016@J287/extract/003918148657948338027_Titan_Andrey_S319_G13_V1-1_2nd_152-6_008_ali_DW_particles.mrcs J1/imported/003918148657948338027_Titan_Andrey_S319_G13_V1-1_2nd_152-6_008_ali_DW.mrc  3847.000000  3651.000000   146.800291   101.259650    -81.03210     -4.13562     -2.48362 15751.195312 14975.912109    -10.86748     0.000000     0.000000            1            1            1         2626     0.820604 2.394769e+05     0.147861           96 
000024@J287/extract/003918148657948338027_Titan_Andrey_S319_G13_V1-1_2nd_152-6_008_ali_DW_particles.mrcs J1/imported/003918148657948338027_Titan_Andrey_S319_G13_V1-1_2nd_152-6_008_ali_DW.mrc  1634.000000   953.000000   144.165239   138.964650   172.418185     -2.48362     3.298384 15653.339844 14878.056641    -10.86748     0.000000     0.000000            1            2            1         2626     0.802874 2.391460e+05     0.076365           35 
000027@J287/extract/003918148657948338027_Titan_Andrey_S319_G13_V1-1_2nd_152-6_008_ali_DW_particles.mrcs J1/imported/003918148657948338027_Titan_Andrey_S319_G13_V1-1_2nd_152-6_008_ali_DW.mrc  2993.000000  1858.000000   -133.76860   132.760008   -168.71738     9.080384     -0.83162 15586.143555 14810.860352    -10.86748     0.000000     0.000000            1            1            1         2626     0.813316 2.394316e+05     0.096130           55 
000033@J287/extract/003918148657948338027_Titan_Andrey_S319_G13_V1-1_2nd_152-6_008_ali_DW_particles.mrcs J1/imported/003918148657948338027_Titan_Andrey_S319_G13_V1-1_2nd_152-6_008_ali_DW.mrc  2797.000000  1292.000000   146.268736    50.555176    99.111124     0.820384     -0.83162 15611.819336 14836.536133    -10.86748     0.000000     0.000000            1            2            1         2626     0.814997 2.391834e+05     0.081107           42 
000038@J287/extract/003918148657948338027_Titan_Andrey_S319_G13_V1-1_2nd_152-6_008_ali_DW_particles.mrcs J1/imported/003918148657948338027_Titan_Andrey_S319_G13_V1-1_2nd_152-6_008_ali_DW.mrc  5562.000000  2497.000000   105.928751    90.954468   -172.54408     -4.96162     2.472384 15753.357422 14978.074219    -10.86748     0.000000     0.000000            1            1            1         2626     0.818438 2.393123e+05     0.047072          172 
000041@J287/extract/003918148657948338027_Titan_Andrey_S319_G13_V1-1_2nd_152-6_008_ali_DW_particles.mrcs J1/imported/003918148657948338027_Titan_Andrey_S319_G13_V1-1_2nd_152-6_008_ali_DW.mrc   173.000000   991.000000    -83.24924   149.025910   -160.21979     -2.48362     -0.83162 15684.832031 14909.548828    -10.86748     0.000000     0.000000            1            2            1         2626     0.821229 2.394082e+05     0.080672           68 
000044@J287/extract/003918148657948338027_Titan_Andrey_S319_G13_V1-1_2nd_152-6_008_ali_DW_particles.mrcs J1/imported/003918148657948338027_Titan_Andrey_S319_G13_V1-1_2nd_152-6_008_ali_DW.mrc  2469.000000  2482.000000   160.606146    64.508050    -28.70928    -12.39562     4.950384 15596.827148 14821.543945    -10.86748     0.000000     0.000000            1            1            1         2626     0.809728 2.393611e+05     0.122452           58 
000047@J287/extract/003918148657948338027_Titan_Andrey_S319_G13_V1-1_2nd_152-6_008_ali_DW_particles.mrcs J1/imported/003918148657948338027_Titan_Andrey_S319_G13_V1-1_2nd_152-6_008_ali_DW.mrc  5533.000000  3834.000000    97.338199    81.510069    50.616395     -1.65762     -1.65762 15968.782227 15193.499023    -10.86748     0.000000     0.000000            1            2            1         2626     0.806078 2.391667e+05     0.136130           77 
000049@J287/extract/003918148657948338027_Titan_Andrey_S319_G13_V1-1_2nd_152-6_008_ali_DW_particles.mrcs J1/imported/003918148657948338027_Titan_Andrey_S319_G13_V1-1_2nd_152-6_008_ali_DW.mrc  5528.000000  2922.000000    47.743581    39.372091   108.889978     3.298384     0.820384 15798.333008 15023.049805    -10.86748     0.000000     0.000000            1            1            1         2626     0.809268 2.394926e+05     0.125547           27 
000004@J287/extract/003919384101447410384_Titan_Andrey_S319_G13_V1-1_3nd_320-21_005_ali_DW_particles.mrcs J1/imported/003919384101447410384_Titan_Andrey_S319_G13_V1-1_3nd_320-21_005_ali_DW.mrc   433.000000   159.000000   -115.52919   128.274992     9.251895     -1.65762     -3.30962  8495.787109  8026.763672   244.052460     0.000000     0.000000            1            2            1         2627     0.803401 2.380955e+05     0.037629          141 
000006@J287/extract/003919384101447410384_Titan_Andrey_S319_G13_V1-1_3nd_320-21_005_ali_DW_particles.mrcs J1/imported/003919384101447410384_Titan_Andrey_S319_G13_V1-1_3nd_320-21_005_ali_DW.mrc   961.000000  2678.000000   141.064582    89.290125     -7.84483     -5.78762     -5.78762  8473.821289  8004.797363   244.052460     0.000000     0.000000            1            1            1         2627     0.793340 2.378525e+05     0.089020          154 
000021@J287/extract/003919384101447410384_Titan_Andrey_S319_G13_V1-1_3nd_320-21_005_ali_DW_particles.mrcs J1/imported/003919384101447410384_Titan_Andrey_S319_G13_V1-1_3nd_320-21_005_ali_DW.mrc  3289.000000  3076.000000   134.489169   123.594192   147.997938     -1.65762     1.646384  8470.265625  8001.242188   244.052460     0.000000     0.000000            1            2            1         2627     0.788697 2.383613e+05     0.083982           63 
000028@J287/extract/003919384101447410384_Titan_Andrey_S319_G13_V1-1_3nd_320-21_005_ali_DW_particles.mrcs J1/imported/003919384101447410384_Titan_Andrey_S319_G13_V1-1_3nd_320-21_005_ali_DW.mrc  3561.000000  3406.000000   152.220504    77.163808     1.391597     -0.00562     -0.00562  8511.378906  8042.355957   244.052460     0.000000     0.000000            1            1            1         2627     0.786142 2.384904e+05     0.092299           47 
000033@J287/extract/003919384101447410384_Titan_Andrey_S319_G13_V1-1_3nd_320-21_005_ali_DW_particles.mrcs J1/imported/003919384101447410384_Titan_Andrey_S319_G13_V1-1_3nd_320-21_005_ali_DW.mrc  4412.000000  3892.000000   -161.39440   112.437177    -93.11833     -0.83162     -2.48362  8584.947266  8115.923828   244.052460     0.000000     0.000000            1            2            1         2627     0.797790 2.382327e+05     0.044440           99 
000036@J287/extract/003919384101447410384_Titan_Andrey_S319_G13_V1-1_3nd_320-21_005_ali_DW_particles.mrcs J1/imported/003919384101447410384_Titan_Andrey_S319_G13_V1-1_3nd_320-21_005_ali_DW.mrc  1148.000000   481.000000   112.868933    84.873663    80.548241     0.820384     -0.83162  8471.521484  8002.497559   244.052460     0.000000     0.000000            1            1            1         2627     0.811429 2.378914e+05     0.105345           51 
000039@J287/extract/003919384101447410384_Titan_Andrey_S319_G13_V1-1_3nd_320-21_005_ali_DW_particles.mrcs J1/imported/003919384101447410384_Titan_Andrey_S319_G13_V1-1_3nd_320-21_005_ali_DW.mrc  5095.000000  1234.000000   146.055756   132.650421    -84.58479     -6.61362     2.472384  8424.172852  7955.149902   244.052460     0.000000     0.000000            1            2            1         2627     0.802363 2.380656e+05     0.209863           45 
000004@J287/extract/003922937448559922590_Titan_Andrey_S319_G13_V1-1_3nd_265-4_001_ali_DW_particles.mrcs J1/imported/003922937448559922590_Titan_Andrey_S319_G13_V1-1_3nd_265-4_001_ali_DW.mrc  3981.000000  2331.000000     1.837166    50.696448    -19.66821     0.820384     0.820384  9764.830078  9118.268555    -21.22635     0.000000     0.000000            1            2            1         2628     0.790837 2.383668e+05     0.033616          224 
000005@J287/extract/003922937448559922590_Titan_Andrey_S319_G13_V1-1_3nd_265-4_001_ali_DW_particles.mrcs J1/imported/003922937448559922590_Titan_Andrey_S319_G13_V1-1_3nd_265-4_001_ali_DW.mrc   320.000000  3577.000000   -169.81307   123.316301    36.382486     0.820384     -1.65762  9889.137695  9242.576172    -21.22635     0.000000     0.000000            1            1            1         2628     0.797193 2.383522e+05     0.180924           40 
000007@J287/extract/003922937448559922590_Titan_Andrey_S319_G13_V1-1_3nd_265-4_001_ali_DW_particles.mrcs J1/imported/003922937448559922590_Titan_Andrey_S319_G13_V1-1_3nd_265-4_001_ali_DW.mrc   423.000000  1132.000000    -64.31731    95.168007    20.719822     -3.30962     -2.48362  9876.743164  9230.181641    -21.22635     0.000000     0.000000            1            2            1         2628     0.810171 2.387461e+05     0.071400          101 
000026@J287/extract/003922937448559922590_Titan_Andrey_S319_G13_V1-1_3nd_265-4_001_ali_DW_particles.mrcs J1/imported/003922937448559922590_Titan_Andrey_S319_G13_V1-1_3nd_265-4_001_ali_DW.mrc  4339.000000   615.000000   -119.00082    83.558891    52.631666     -1.65762     -5.78762  9906.538086  9259.976562    -21.22635     0.000000     0.000000            1            1            1         2628     0.801728 2.383995e+05     0.215653           55 
000029@J287/extract/003922937448559922590_Titan_Andrey_S319_G13_V1-1_3nd_265-4_001_ali_DW_particles.mrcs J1/imported/003922937448559922590_Titan_Andrey_S319_G13_V1-1_3nd_265-4_001_ali_DW.mrc  5221.000000  3942.000000    -54.22532    77.279263    45.157862     -0.00562     2.472384  9901.629883  9255.068359    -21.22635     0.000000     0.000000            1            2            1         2628     0.799579 2.384074e+05     0.130489           98 
000035@J287/extract/003922937448559922590_Titan_Andrey_S319_G13_V1-1_3nd_265-4_001_ali_DW_particles.mrcs J1/imported/003922937448559922590_Titan_Andrey_S319_G13_V1-1_3nd_265-4_001_ali_DW.mrc  3998.000000  1231.000000   -178.13892    51.906471     2.793537     -4.96162     -2.48362  9823.904297  9177.342773    -21.22635     0.000000     0.000000            1            1            1         2628     0.807827 2.385263e+05     0.109656          127 
000037@J287/extract/003922937448559922590_Titan_Andrey_S319_G13_V1-1_3nd_265-4_001_ali_DW_particles.mrcs J1/imported/003922937448559922590_Titan_Andrey_S319_G13_V1-1_3nd_265-4_001_ali_DW.mrc  2061.000000  1633.000000   155.372140   141.969368   121.597261     1.646384     -0.83162  9783.479492  9136.917969    -21.22635     0.000000     0.000000            1            2            1         2628     0.808535 2.384705e+05     0.145117           33 
000038@J287/extract/003922937448559922590_Titan_Andrey_S319_G13_V1-1_3nd_265-4_001_ali_DW_particles.mrcs J1/imported/003922937448559922590_Titan_Andrey_S319_G13_V1-1_3nd_265-4_001_ali_DW.mrc  1240.000000  3489.000000    85.922062    71.868254    37.532303     -0.83162     -1.65762  9781.695312  9135.133789    -21.22635     0.000000     0.000000            1            1            1         2628     0.801550 2.384854e+05     0.103064           87 
000041@J287/extract/003922937448559922590_Titan_Andrey_S319_G13_V1-1_3nd_265-4_001_ali_DW_particles.mrcs J1/imported/003922937448559922590_Titan_Andrey_S319_G13_V1-1_3nd_265-4_001_ali_DW.mrc  3102.000000  1287.000000   145.409949   102.495870    37.114372     1.646384     -0.00562  9797.059570  9150.498047    -21.22635     0.000000     0.000000            1            2            1         2628     0.808861 2.382776e+05     0.114726           78 
000050@J287/extract/003922937448559922590_Titan_Andrey_S319_G13_V1-1_3nd_265-4_001_ali_DW_particles.mrcs J1/imported/003922937448559922590_Titan_Andrey_S319_G13_V1-1_3nd_265-4_001_ali_DW.mrc   903.000000  1297.000000    42.884582   112.713347     -7.77054     0.820384     -0.83162  9842.958008  9196.396484    -21.22635     0.000000     0.000000            1            1            1         2628     0.805027 2.383239e+05     0.073458          170 
000002@J287/extract/003923169337764933038_Titan_Andrey_S319_G13_V1-1_100-21_000_ali_DW_particles.mrcs J1/imported/003923169337764933038_Titan_Andrey_S319_G13_V1-1_100-21_000_ali_DW.mrc  1499.000000  2714.000000   -152.67263    28.734653   -119.89589     -5.78762     2.472384 12829.586914 12574.241211     -9.55558     0.000000     0.000000            1            2            1         2629     0.825488 2.377193e+05     0.211511           46 
000016@J287/extract/003923169337764933038_Titan_Andrey_S319_G13_V1-1_100-21_000_ali_DW_particles.mrcs J1/imported/003923169337764933038_Titan_Andrey_S319_G13_V1-1_100-21_000_ali_DW.mrc  3953.000000  2339.000000   116.352712   125.292612    -28.03425     1.646384     3.298384 12762.622070 12507.276367     -9.55558     0.000000     0.000000            1            1            1         2629     0.775640 2.384897e+05     0.063225          296 
000023@J287/extract/003923169337764933038_Titan_Andrey_S319_G13_V1-1_100-21_000_ali_DW_particles.mrcs J1/imported/003923169337764933038_Titan_Andrey_S319_G13_V1-1_100-21_000_ali_DW.mrc  5540.000000  2832.000000    -33.42136   102.788742    34.154074     -0.00562     -0.83162 12837.220703 12581.875000     -9.55558     0.000000     0.000000            1            2            1         2629     0.800262 2.381648e+05     0.153443           55 
000028@J287/extract/003923169337764933038_Titan_Andrey_S319_G13_V1-1_100-21_000_ali_DW_particles.mrcs J1/imported/003923169337764933038_Titan_Andrey_S319_G13_V1-1_100-21_000_ali_DW.mrc  3126.000000   767.000000   171.499695   134.081810   -150.72337     1.646384     1.646384 12843.136719 12587.791016     -9.55558     0.000000     0.000000            1            1            1         2629     0.816341 2.379665e+05     0.201537           74 
000032@J287/extract/003923169337764933038_Titan_Andrey_S319_G13_V1-1_100-21_000_ali_DW_particles.mrcs J1/imported/003923169337764933038_Titan_Andrey_S319_G13_V1-1_100-21_000_ali_DW.mrc  1663.000000  3139.000000   160.559893   138.836496    -13.56494     -3.30962     1.646384 12874.986328 12619.640625     -9.55558     0.000000     0.000000            1            2            1         2629     0.807821 2.379210e+05     0.144545           62 
000034@J287/extract/003923169337764933038_Titan_Andrey_S319_G13_V1-1_100-21_000_ali_DW_particles.mrcs J1/imported/003923169337764933038_Titan_Andrey_S319_G13_V1-1_100-21_000_ali_DW.mrc  3949.000000  3690.000000    -99.30387    83.855858    -61.85253     -1.65762     -0.00562 12915.092773 12659.747070     -9.55558     0.000000     0.000000            1            1            1         2629     0.797574 2.381626e+05     0.052155          181 
000036@J287/extract/003923169337764933038_Titan_Andrey_S319_G13_V1-1_100-21_000_ali_DW_particles.mrcs J1/imported/003923169337764933038_Titan_Andrey_S319_G13_V1-1_100-21_000_ali_DW.mrc  1084.000000   504.000000   146.899114   111.258815   147.745676     0.820384     1.646384 12921.262695 12665.916992     -9.55558     0.000000     0.000000            1            2            1         2629     0.796411 2.382134e+05     0.088794          154 
000041@J287/extract/003923169337764933038_Titan_Andrey_S319_G13_V1-1_100-21_000_ali_DW_particles.mrcs J1/imported/003923169337764933038_Titan_Andrey_S319_G13_V1-1_100-21_000_ali_DW.mrc  4811.000000   869.000000    32.606406    70.043804   -111.04317     0.820384     0.820384 12862.267578 12606.921875     -9.55558     0.000000     0.000000            1            1            1         2629     0.792625 2.381053e+05     0.057682          107 
000047@J287/extract/003923169337764933038_Titan_Andrey_S319_G13_V1-1_100-21_000_ali_DW_particles.mrcs J1/imported/003923169337764933038_Titan_Andrey_S319_G13_V1-1_100-21_000_ali_DW.mrc  2862.000000  3394.000000    -60.47189   119.076879    84.387505     -1.65762     -0.83162 12874.272461 12618.926758     -9.55558     0.000000     0.000000            1            2            1         2629     0.785612 2.384580e+05     0.075194          156 
000024@J287/extract/003924861379601784082_Titan_Andrey_S319_G13_V1-1_125-24_003_ali_DW_particles.mrcs J1/imported/003924861379601784082_Titan_Andrey_S319_G13_V1-1_125-24_003_ali_DW.mrc  1032.000000   414.000000   156.811960    45.747891   143.957508     1.646384     -0.00562 10815.200195 10386.739258    -36.61464     0.000000     0.000000            1            2            1         2630     0.805593 2.397183e+05     0.159485           87 
000028@J287/extract/003924861379601784082_Titan_Andrey_S319_G13_V1-1_125-24_003_ali_DW_particles.mrcs J1/imported/003924861379601784082_Titan_Andrey_S319_G13_V1-1_125-24_003_ali_DW.mrc  4576.000000   209.000000    19.831767    41.171551    -19.22420     0.820384     -1.65762 11067.941406 10639.480469    -36.61464     0.000000     0.000000            1            1            1         2630     0.807787 2.394064e+05     0.099670           42 
000029@J287/extract/003924861379601784082_Titan_Andrey_S319_G13_V1-1_125-24_003_ali_DW_particles.mrcs J1/imported/003924861379601784082_Titan_Andrey_S319_G13_V1-1_125-24_003_ali_DW.mrc  4156.000000  2789.000000   163.438760    64.493347    29.368148     0.820384     0.820384 10850.720703 10422.259766    -36.61464     0.000000     0.000000            1            2            1         2630     0.796818 2.400551e+05     0.185684           30 
000031@J287/extract/003924861379601784082_Titan_Andrey_S319_G13_V1-1_125-24_003_ali_DW_particles.mrcs J1/imported/003924861379601784082_Titan_Andrey_S319_G13_V1-1_125-24_003_ali_DW.mrc  4608.000000  2721.000000    55.615820   113.854623   163.009253     -4.13562     -0.00562 10894.744141 10466.283203    -36.61464     0.000000     0.000000            1            1            1         2630     0.809088 2.392749e+05     0.147731           39 
000032@J287/extract/003924861379601784082_Titan_Andrey_S319_G13_V1-1_125-24_003_ali_DW_particles.mrcs J1/imported/003924861379601784082_Titan_Andrey_S319_G13_V1-1_125-24_003_ali_DW.mrc  3831.000000  3463.000000   -154.10336    69.689995    -83.85157     0.820384     0.820384 10891.153320 10462.692383    -36.61464     0.000000     0.000000            1            2            1         2630     0.814478 2.399752e+05     0.073067           45 
000034@J287/extract/003924861379601784082_Titan_Andrey_S319_G13_V1-1_125-24_003_ali_DW_particles.mrcs J1/imported/003924861379601784082_Titan_Andrey_S319_G13_V1-1_125-24_003_ali_DW.mrc  1350.000000  3960.000000    95.441335   130.161631    -25.97999     -5.78762     -2.48362 10840.935547 10412.474609    -36.61464     0.000000     0.000000            1            1            1         2630     0.802895 2.398105e+05     0.050542           82 
000043@J287/extract/003924861379601784082_Titan_Andrey_S319_G13_V1-1_125-24_003_ali_DW_particles.mrcs J1/imported/003924861379601784082_Titan_Andrey_S319_G13_V1-1_125-24_003_ali_DW.mrc  3693.000000  2588.000000   157.863406    77.124195   108.182854     1.646384     -2.48362 10796.322266 10367.861328    -36.61464     0.000000     0.000000            1            2            1         2630     0.829305 2.393380e+05     0.070520          106 
000003@J287/extract/003928226821342341906_Titan_Andrey_S319_G13_V1-1_2nd_158-13_002_ali_DW_particles.mrcs J1/imported/003928226821342341906_Titan_Andrey_S319_G13_V1-1_2nd_158-13_002_ali_DW.mrc  4782.000000   439.000000    49.288390    61.981170    39.224911     -0.83162     -0.83162 16700.322266 15645.929688    -27.42132     0.000000     0.000000            1            2            1         2631     0.788768 2.381038e+05     0.387408            7 
000005@J287/extract/003928226821342341906_Titan_Andrey_S319_G13_V1-1_2nd_158-13_002_ali_DW_particles.mrcs J1/imported/003928226821342341906_Titan_Andrey_S319_G13_V1-1_2nd_158-13_002_ali_DW.mrc  2638.000000   225.000000    38.903336    37.923374   -104.99624     -4.96162     1.646384 16617.173828 15562.781250    -27.42132     0.000000     0.000000            1            1            1         2631     0.814146 2.376990e+05     0.137904           41 
000010@J287/extract/003928226821342341906_Titan_Andrey_S319_G13_V1-1_2nd_158-13_002_ali_DW_particles.mrcs J1/imported/003928226821342341906_Titan_Andrey_S319_G13_V1-1_2nd_158-13_002_ali_DW.mrc  3444.000000  1399.000000    50.142097   124.835847   142.409395     -0.00562     -0.83162 16447.705078 15393.313477    -27.42132     0.000000     0.000000            1            2            1         2631     0.819699 2.377421e+05     0.093143          137 
000020@J287/extract/003928226821342341906_Titan_Andrey_S319_G13_V1-1_2nd_158-13_002_ali_DW_particles.mrcs J1/imported/003928226821342341906_Titan_Andrey_S319_G13_V1-1_2nd_158-13_002_ali_DW.mrc  1126.000000   322.000000     3.248071    78.899290    -19.64917     -0.00562     -0.83162 16644.730469 15590.339844    -27.42132     0.000000     0.000000            1            1            1         2631     0.797109 2.382383e+05     0.384224           17 
000021@J287/extract/003928226821342341906_Titan_Andrey_S319_G13_V1-1_2nd_158-13_002_ali_DW_particles.mrcs J1/imported/003928226821342341906_Titan_Andrey_S319_G13_V1-1_2nd_158-13_002_ali_DW.mrc  1578.000000  3207.000000   -165.64679   124.786150    -66.82689     -0.83162     -0.00562 16472.732422 15418.339844    -27.42132     0.000000     0.000000            1            2            1         2631     0.787359 2.382853e+05     0.160289           24 
000030@J287/extract/003928226821342341906_Titan_Andrey_S319_G13_V1-1_2nd_158-13_002_ali_DW_particles.mrcs J1/imported/003928226821342341906_Titan_Andrey_S319_G13_V1-1_2nd_158-13_002_ali_DW.mrc  4983.000000   469.000000   -178.14752    78.268446   156.547257     -0.00562     -0.83162 16723.341797 15668.949219    -27.42132     0.000000     0.000000            1            1            1         2631     0.795361 2.382769e+05     0.089078           30 
000032@J287/extract/003928226821342341906_Titan_Andrey_S319_G13_V1-1_2nd_158-13_002_ali_DW_particles.mrcs J1/imported/003928226821342341906_Titan_Andrey_S319_G13_V1-1_2nd_158-13_002_ali_DW.mrc  1641.000000  2707.000000   136.633328    71.126883   132.867294     0.820384     -0.83162 16439.658203 15385.267578    -27.42132     0.000000     0.000000            1            2            1         2631     0.797501 2.383095e+05     0.208387           38 
000034@J287/extract/003928226821342341906_Titan_Andrey_S319_G13_V1-1_2nd_158-13_002_ali_DW_particles.mrcs J1/imported/003928226821342341906_Titan_Andrey_S319_G13_V1-1_2nd_158-13_002_ali_DW.mrc  1751.000000  1273.000000   112.832568    82.473371    -52.57275     -3.30962     4.950384 16487.667969 15433.276367    -27.42132     0.000000     0.000000            1            1            1         2631     0.802118 2.381217e+05     0.102880           90 
000035@J287/extract/003928226821342341906_Titan_Andrey_S319_G13_V1-1_2nd_158-13_002_ali_DW_particles.mrcs J1/imported/003928226821342341906_Titan_Andrey_S319_G13_V1-1_2nd_158-13_002_ali_DW.mrc  2764.000000  2554.000000    -22.15303   105.328567   -134.43686     0.820384     -1.65762 16404.437500 15350.045898    -27.42132     0.000000     0.000000            1            2            1         2631     0.809625 2.380649e+05     0.047865           43 
000039@J287/extract/003928226821342341906_Titan_Andrey_S319_G13_V1-1_2nd_158-13_002_ali_DW_particles.mrcs J1/imported/003928226821342341906_Titan_Andrey_S319_G13_V1-1_2nd_158-13_002_ali_DW.mrc   777.000000   833.000000   128.485178    95.415891   110.424559     -1.65762     2.472384 16582.789062 15528.396484    -27.42132     0.000000     0.000000            1            1            1         2631     0.793102 2.380704e+05     0.222160          203 
000046@J287/extract/003928226821342341906_Titan_Andrey_S319_G13_V1-1_2nd_158-13_002_ali_DW_particles.mrcs J1/imported/003928226821342341906_Titan_Andrey_S319_G13_V1-1_2nd_158-13_002_ali_DW.mrc   684.000000   646.000000     6.144170   132.731288    -42.07464     4.124384     -0.83162 16610.339844 15555.948242    -27.42132     0.000000     0.000000            1            2            1         2631     0.799178 2.381305e+05     0.162018          104 
000050@J287/extract/003928226821342341906_Titan_Andrey_S319_G13_V1-1_2nd_158-13_002_ali_DW_particles.mrcs J1/imported/003928226821342341906_Titan_Andrey_S319_G13_V1-1_2nd_158-13_002_ali_DW.mrc  4197.000000  1300.000000   -178.15257    97.460907   -154.70255     -1.65762     -1.65762 16505.875000 15451.483398    -27.42132     0.000000     0.000000            1            1            1         2631     0.788212 2.384604e+05     0.071204          200 
000052@J287/extract/003928226821342341906_Titan_Andrey_S319_G13_V1-1_2nd_158-13_002_ali_DW_particles.mrcs J1/imported/003928226821342341906_Titan_Andrey_S319_G13_V1-1_2nd_158-13_002_ali_DW.mrc  4299.000000  3782.000000    -84.52642   122.875295    -11.40917     -2.48362     -1.65762 16562.537109 15508.144531    -27.42132     0.000000     0.000000            1            2            1         2631     0.803209 2.381335e+05     0.081139           61 
000001@J287/extract/003930252799473262421_Titan_Andrey_S319_G13_V1-1_2nd_143-3_006_ali_DW_particles.mrcs J1/imported/003930252799473262421_Titan_Andrey_S319_G13_V1-1_2nd_143-3_006_ali_DW.mrc  3235.000000  2721.000000    89.213685   100.835961    -31.87147     4.950384     4.950384  9602.199219  8882.342773   234.453995     0.000000     0.000000            1            1            1         2632     0.781895 2.365955e+05     0.036088          150 
000004@J287/extract/003930252799473262421_Titan_Andrey_S319_G13_V1-1_2nd_143-3_006_ali_DW_particles.mrcs J1/imported/003930252799473262421_Titan_Andrey_S319_G13_V1-1_2nd_143-3_006_ali_DW.mrc  3413.000000  3962.000000     0.405746    47.517855    59.050970     -0.00562     -1.65762  9723.672852  9003.816406   234.453995     0.000000     0.000000            1            2            1         2632     0.780299 2.366273e+05     0.064208          247 
000005@J287/extract/003930252799473262421_Titan_Andrey_S319_G13_V1-1_2nd_143-3_006_ali_DW_particles.mrcs J1/imported/003930252799473262421_Titan_Andrey_S319_G13_V1-1_2nd_143-3_006_ali_DW.mrc   215.000000  1831.000000   -129.38251   122.201725   -140.52643     3.298384     -2.48362  9497.559570  8777.703125   234.453995     0.000000     0.000000            1            1            1         2632     0.786368 2.367878e+05     0.017079          643 
000008@J287/extract/003930252799473262421_Titan_Andrey_S319_G13_V1-1_2nd_143-3_006_ali_DW_particles.mrcs J1/imported/003930252799473262421_Titan_Andrey_S319_G13_V1-1_2nd_143-3_006_ali_DW.mrc   342.000000   595.000000   118.426540    79.977882    52.394380     -0.00562     -0.83162  9558.553711  8838.697266   234.453995     0.000000     0.000000            1            2            1         2632     0.785879 2.366319e+05     0.088026          411 
000014@J287/extract/003930252799473262421_Titan_Andrey_S319_G13_V1-1_2nd_143-3_006_ali_DW_particles.mrcs J1/imported/003930252799473262421_Titan_Andrey_S319_G13_V1-1_2nd_143-3_006_ali_DW.mrc   982.000000  1437.000000   163.897342   154.065232   -127.79800     -0.83162     -0.83162  9550.360352  8830.503906   234.453995     0.000000     0.000000            1            1            1         2632     0.784246 2.367011e+05     0.057522          138 
000018@J287/extract/003930252799473262421_Titan_Andrey_S319_G13_V1-1_2nd_143-3_006_ali_DW_particles.mrcs J1/imported/003930252799473262421_Titan_Andrey_S319_G13_V1-1_2nd_143-3_006_ali_DW.mrc  1110.000000   809.000000    -72.91309   104.736721    -54.35483     -5.78762     0.820384  9592.874023  8873.017578   234.453995     0.000000     0.000000            1            2            1         2632     0.788922 2.368613e+05     0.058603          284 
000025@J287/extract/003930252799473262421_Titan_Andrey_S319_G13_V1-1_2nd_143-3_006_ali_DW_particles.mrcs J1/imported/003930252799473262421_Titan_Andrey_S319_G13_V1-1_2nd_143-3_006_ali_DW.mrc  3409.000000  1880.000000   110.092009    87.308062   119.936742     0.820384     1.646384  9602.615234  8882.758789   234.453995     0.000000     0.000000            1            1            1         2632     0.791554 2.365701e+05     0.020660          571 
000007@J287/extract/003931795566456532518_Titan_Andrey_S319_G13_V1-1_2nd_164-9_003_ali_DW_particles.mrcs J1/imported/003931795566456532518_Titan_Andrey_S319_G13_V1-1_2nd_164-9_003_ali_DW.mrc  4744.000000  3774.000000    -48.70539    84.619399    -72.89589     1.646384     -2.48362 16584.960938 15964.644531    -29.61511     0.000000     0.000000            1            1            1         2633     0.816663 2.411343e+05     0.267775           16 
000009@J287/extract/003931795566456532518_Titan_Andrey_S319_G13_V1-1_2nd_164-9_003_ali_DW_particles.mrcs J1/imported/003931795566456532518_Titan_Andrey_S319_G13_V1-1_2nd_164-9_003_ali_DW.mrc  4641.000000   617.000000    -82.49019   153.569085   -106.11797     -0.83162     -0.83162 16665.875000 16045.558594    -29.61511     0.000000     0.000000            1            2            1         2633     0.818443 2.408567e+05     0.279410           23 
000014@J287/extract/003931795566456532518_Titan_Andrey_S319_G13_V1-1_2nd_164-9_003_ali_DW_particles.mrcs J1/imported/003931795566456532518_Titan_Andrey_S319_G13_V1-1_2nd_164-9_003_ali_DW.mrc  1770.000000  1113.000000     -9.30164    59.521754   130.120185     -0.00562     -0.00562 16529.818359 15909.501953    -29.61511     0.000000     0.000000            1            1            1         2633     0.824045 2.410894e+05     0.111795            9 
000017@J287/extract/003931795566456532518_Titan_Andrey_S319_G13_V1-1_2nd_164-9_003_ali_DW_particles.mrcs J1/imported/003931795566456532518_Titan_Andrey_S319_G13_V1-1_2nd_164-9_003_ali_DW.mrc  1554.000000  1152.000000    55.006910    69.798279    29.863317     1.646384     -0.83162 16529.986328 15909.669922    -29.61511     0.000000     0.000000            1            2            1         2633     0.813671 2.409962e+05     0.185248           12 
000022@J287/extract/003931795566456532518_Titan_Andrey_S319_G13_V1-1_2nd_164-9_003_ali_DW_particles.mrcs J1/imported/003931795566456532518_Titan_Andrey_S319_G13_V1-1_2nd_164-9_003_ali_DW.mrc  2727.000000   404.000000   -172.66848   143.422064     -6.73950     0.820384     2.472384 16640.177734 16019.862305    -29.61511     0.000000     0.000000            1            1            1         2633     0.825567 2.411295e+05     0.418640           14 
000026@J287/extract/003931795566456532518_Titan_Andrey_S319_G13_V1-1_2nd_164-9_003_ali_DW_particles.mrcs J1/imported/003931795566456532518_Titan_Andrey_S319_G13_V1-1_2nd_164-9_003_ali_DW.mrc   488.000000  3661.000000   -138.38294    45.888948    63.857581     5.776384     -0.00562 16411.785156 15791.469727    -29.61511     0.000000     0.000000            1            2            1         2633     0.821021 2.412976e+05     0.185379           39 
000041@J287/extract/003931795566456532518_Titan_Andrey_S319_G13_V1-1_2nd_164-9_003_ali_DW_particles.mrcs J1/imported/003931795566456532518_Titan_Andrey_S319_G13_V1-1_2nd_164-9_003_ali_DW.mrc  4214.000000  1584.000000    -28.08604   132.620623    54.710815     -0.83162     0.820384 16447.394531 15827.078125    -29.61511     0.000000     0.000000            1            1            1         2633     0.813060 2.405994e+05     0.219400           54 
000042@J287/extract/003931795566456532518_Titan_Andrey_S319_G13_V1-1_2nd_164-9_003_ali_DW_particles.mrcs J1/imported/003931795566456532518_Titan_Andrey_S319_G13_V1-1_2nd_164-9_003_ali_DW.mrc  1118.000000  2896.000000    29.734374    62.178372   -107.30479     -0.00562     -0.83162 16376.464844 15756.149414    -29.61511     0.000000     0.000000            1            2            1         2633     0.816418 2.411435e+05     0.360520            5 
000043@J287/extract/003931795566456532518_Titan_Andrey_S319_G13_V1-1_2nd_164-9_003_ali_DW_particles.mrcs J1/imported/003931795566456532518_Titan_Andrey_S319_G13_V1-1_2nd_164-9_003_ali_DW.mrc  5515.000000  3161.000000   -162.67973    89.112846   133.801484     0.820384     -0.83162 16611.431641 15991.117188    -29.61511     0.000000     0.000000            1            1            1         2633     0.825228 2.410480e+05     0.213064           21 
000047@J287/extract/003931795566456532518_Titan_Andrey_S319_G13_V1-1_2nd_164-9_003_ali_DW_particles.mrcs J1/imported/003931795566456532518_Titan_Andrey_S319_G13_V1-1_2nd_164-9_003_ali_DW.mrc  3721.000000  3061.000000    80.158829    64.224771    -97.42720     -0.00562     2.472384 16394.257812 15773.941406    -29.61511     0.000000     0.000000            1            2            1         2633     0.819774 2.411253e+05     0.296442           22 
000048@J287/extract/003931795566456532518_Titan_Andrey_S319_G13_V1-1_2nd_164-9_003_ali_DW_particles.mrcs J1/imported/003931795566456532518_Titan_Andrey_S319_G13_V1-1_2nd_164-9_003_ali_DW.mrc  5474.000000  1754.000000   -134.69080   101.364563    86.526167     -1.65762     2.472384 16585.730469 15965.416016    -29.61511     0.000000     0.000000            1            1            1         2633     0.804908 2.409753e+05     0.286039           12 
000050@J287/extract/003931795566456532518_Titan_Andrey_S319_G13_V1-1_2nd_164-9_003_ali_DW_particles.mrcs J1/imported/003931795566456532518_Titan_Andrey_S319_G13_V1-1_2nd_164-9_003_ali_DW.mrc  2238.000000  1838.000000    -51.66854    96.541439   153.948923     -6.61362     1.646384 16421.568359 15801.252930    -29.61511     0.000000     0.000000            1            2            1         2633     0.833572 2.406508e+05     0.305980           20 
000051@J287/extract/003931795566456532518_Titan_Andrey_S319_G13_V1-1_2nd_164-9_003_ali_DW_particles.mrcs J1/imported/003931795566456532518_Titan_Andrey_S319_G13_V1-1_2nd_164-9_003_ali_DW.mrc  4602.000000  1525.000000   152.110818    64.564613    97.052771     -4.13562     4.124384 16492.750000 15872.434570    -29.61511     0.000000     0.000000            1            1            1         2633     0.821923 2.409439e+05     0.190792           17 
000052@J287/extract/003931795566456532518_Titan_Andrey_S319_G13_V1-1_2nd_164-9_003_ali_DW_particles.mrcs J1/imported/003931795566456532518_Titan_Andrey_S319_G13_V1-1_2nd_164-9_003_ali_DW.mrc  4258.000000  2445.000000   132.539941    82.204539    11.009317     -2.48362     4.950384 16399.566406 15779.251953    -29.61511     0.000000     0.000000            1            2            1         2633     0.825770 2.411522e+05     0.315434           12 
000053@J287/extract/003931795566456532518_Titan_Andrey_S319_G13_V1-1_2nd_164-9_003_ali_DW_particles.mrcs J1/imported/003931795566456532518_Titan_Andrey_S319_G13_V1-1_2nd_164-9_003_ali_DW.mrc  3990.000000  2881.000000   -124.95972    36.649615   -159.67682     -0.83162     -0.83162 16398.517578 15778.202148    -29.61511     0.000000     0.000000            1            1            1         2633     0.812804 2.407021e+05     0.275300           19 
000054@J287/extract/003931795566456532518_Titan_Andrey_S319_G13_V1-1_2nd_164-9_003_ali_DW_particles.mrcs J1/imported/003931795566456532518_Titan_Andrey_S319_G13_V1-1_2nd_164-9_003_ali_DW.mrc  3447.000000   296.000000   146.387070    59.236826    84.042879     -0.00562     -0.00562 16688.392578 16068.077148    -29.61511     0.000000     0.000000            1            2            1         2633     0.836392 2.415026e+05     0.255592           18 
000057@J287/extract/003931795566456532518_Titan_Andrey_S319_G13_V1-1_2nd_164-9_003_ali_DW_particles.mrcs J1/imported/003931795566456532518_Titan_Andrey_S319_G13_V1-1_2nd_164-9_003_ali_DW.mrc  5120.000000  3208.000000   118.776294   104.046962   119.906938     -0.00562     -1.65762 16559.597656 15939.283203    -29.61511     0.000000     0.000000            1            1            1         2633     0.820426 2.412302e+05     0.134091           58 
000058@J287/extract/003931795566456532518_Titan_Andrey_S319_G13_V1-1_2nd_164-9_003_ali_DW_particles.mrcs J1/imported/003931795566456532518_Titan_Andrey_S319_G13_V1-1_2nd_164-9_003_ali_DW.mrc  4739.000000  2241.000000   -164.08115    87.912970   -168.05179     1.646384     1.646384 16455.333984 15835.018555    -29.61511     0.000000     0.000000            1            2            1         2633     0.809666 2.408987e+05     0.143445           12 
000059@J287/extract/003931795566456532518_Titan_Andrey_S319_G13_V1-1_2nd_164-9_003_ali_DW_particles.mrcs J1/imported/003931795566456532518_Titan_Andrey_S319_G13_V1-1_2nd_164-9_003_ali_DW.mrc  1297.000000   851.000000   -109.38842    99.274125    60.057961     0.820384     1.646384 16590.509766 15970.193359    -29.61511     0.000000     0.000000            1            1            1         2633     0.809403 2.408501e+05     0.324246           20 
000061@J287/extract/003931795566456532518_Titan_Andrey_S319_G13_V1-1_2nd_164-9_003_ali_DW_particles.mrcs J1/imported/003931795566456532518_Titan_Andrey_S319_G13_V1-1_2nd_164-9_003_ali_DW.mrc  2072.000000  1244.000000   -176.33672   143.417240   -179.13829     -1.65762     -2.48362 16502.060547 15881.746094    -29.61511     0.000000     0.000000            1            2            1         2633     0.823790 2.412096e+05     0.231842           22 
000063@J287/extract/003931795566456532518_Titan_Andrey_S319_G13_V1-1_2nd_164-9_003_ali_DW_particles.mrcs J1/imported/003931795566456532518_Titan_Andrey_S319_G13_V1-1_2nd_164-9_003_ali_DW.mrc   764.000000   619.000000   -101.93689   142.605337    -28.67882     1.646384     -2.48362 16673.691406 16053.375000    -29.61511     0.000000     0.000000            1            1            1         2633     0.814428 2.408272e+05     0.169375           22 
000064@J287/extract/003931795566456532518_Titan_Andrey_S319_G13_V1-1_2nd_164-9_003_ali_DW_particles.mrcs J1/imported/003931795566456532518_Titan_Andrey_S319_G13_V1-1_2nd_164-9_003_ali_DW.mrc  2087.000000   736.000000    32.863747    45.788806    57.879258     -0.00562     -0.00562 16581.958984 15961.643555    -29.61511     0.000000     0.000000            1            2            1         2633     0.812925 2.409099e+05     0.539184           30 
000069@J287/extract/003931795566456532518_Titan_Andrey_S319_G13_V1-1_2nd_164-9_003_ali_DW_particles.mrcs J1/imported/003931795566456532518_Titan_Andrey_S319_G13_V1-1_2nd_164-9_003_ali_DW.mrc  2924.000000  2068.000000    -35.92674    71.267833   137.224259     -0.00562     1.646384 16374.798828 15754.483398    -29.61511     0.000000     0.000000            1            1            1         2633     0.811191 2.406705e+05     0.154181           11 
000002@J287/extract/003939704719429059488_Titan_Andrey_S319_G13_V1-1_3nd_283-27_008_ali_DW_particles.mrcs J1/imported/003939704719429059488_Titan_Andrey_S319_G13_V1-1_3nd_283-27_008_ali_DW.mrc   636.000000  3239.000000    -75.72826   104.692831   -136.86678     -0.00562     0.820384 13746.289062 13095.314453     -8.27752     0.000000     0.000000            1            1            1         2634     0.810199 2.392710e+05     0.080657          247 
000007@J287/extract/003939704719429059488_Titan_Andrey_S319_G13_V1-1_3nd_283-27_008_ali_DW_particles.mrcs J1/imported/003939704719429059488_Titan_Andrey_S319_G13_V1-1_3nd_283-27_008_ali_DW.mrc  3582.000000  2434.000000    -63.22918   141.666519    -84.76736     -0.83162     -0.00562 13676.932617 13025.958008     -8.27752     0.000000     0.000000            1            2            1         2634     0.814502 2.395505e+05     0.087861          156 
000012@J287/extract/003939704719429059488_Titan_Andrey_S319_G13_V1-1_3nd_283-27_008_ali_DW_particles.mrcs J1/imported/003939704719429059488_Titan_Andrey_S319_G13_V1-1_3nd_283-27_008_ali_DW.mrc  3146.000000  3753.000000    -92.04232    70.478276    -43.16704     -0.83162     -2.48362 13761.299805 13110.325195     -8.27752     0.000000     0.000000            1            1            1         2634     0.807778 2.396331e+05     0.115608          105 
000013@J287/extract/003939704719429059488_Titan_Andrey_S319_G13_V1-1_3nd_283-27_008_ali_DW_particles.mrcs J1/imported/003939704719429059488_Titan_Andrey_S319_G13_V1-1_3nd_283-27_008_ali_DW.mrc  4377.000000   561.000000   -175.36662   115.021679    60.870984     0.820384     -1.65762 13836.052734 13185.078125     -8.27752     0.000000     0.000000            1            2            1         2634     0.811320 2.394582e+05     0.126028           20 
000018@J287/extract/003939704719429059488_Titan_Andrey_S319_G13_V1-1_3nd_283-27_008_ali_DW_particles.mrcs J1/imported/003939704719429059488_Titan_Andrey_S319_G13_V1-1_3nd_283-27_008_ali_DW.mrc  4770.000000  2376.000000   -161.11766    60.488913    58.737680     0.820384     -2.48362 13737.952148 13086.977539     -8.27752     0.000000     0.000000            1            1            1         2634     0.811973 2.396041e+05     0.100490           46 
000025@J287/extract/003939704719429059488_Titan_Andrey_S319_G13_V1-1_3nd_283-27_008_ali_DW_particles.mrcs J1/imported/003939704719429059488_Titan_Andrey_S319_G13_V1-1_3nd_283-27_008_ali_DW.mrc  4197.000000  1482.000000   -161.29101    92.702797    -25.59549     0.820384     -0.00562 13717.041016 13066.066406     -8.27752     0.000000     0.000000            1            2            1         2634     0.822910 2.397550e+05     0.098695           55 
000026@J287/extract/003939704719429059488_Titan_Andrey_S319_G13_V1-1_3nd_283-27_008_ali_DW_particles.mrcs J1/imported/003939704719429059488_Titan_Andrey_S319_G13_V1-1_3nd_283-27_008_ali_DW.mrc  4461.000000  1433.000000     4.668814    96.901938    -45.87679     0.820384     -0.83162 13738.018555 13087.043945     -8.27752     0.000000     0.000000            1            1            1         2634     0.816247 2.395488e+05     0.123348           46 
000028@J287/extract/003939704719429059488_Titan_Andrey_S319_G13_V1-1_3nd_283-27_008_ali_DW_particles.mrcs J1/imported/003939704719429059488_Titan_Andrey_S319_G13_V1-1_3nd_283-27_008_ali_DW.mrc   220.000000  2794.000000   175.577706    31.679647    -45.77756     -0.00562     -0.00562 13729.536133 13078.561523     -8.27752     0.000000     0.000000            1            2            1         2634     0.804208 2.393895e+05     0.098162          132 
000033@J287/extract/003939704719429059488_Titan_Andrey_S319_G13_V1-1_3nd_283-27_008_ali_DW_particles.mrcs J1/imported/003939704719429059488_Titan_Andrey_S319_G13_V1-1_3nd_283-27_008_ali_DW.mrc  1610.000000  3584.000000   -161.33965   102.367370    -25.60189     -4.13562     -4.96162 13706.187500 13055.212891     -8.27752     0.000000     0.000000            1            1            1         2634     0.803767 2.393556e+05     0.100837          140 
000034@J287/extract/003939704719429059488_Titan_Andrey_S319_G13_V1-1_3nd_283-27_008_ali_DW_particles.mrcs J1/imported/003939704719429059488_Titan_Andrey_S319_G13_V1-1_3nd_283-27_008_ali_DW.mrc  5040.000000   661.000000   -179.55847    77.050582    -75.92953     0.820384     0.820384 13865.911133 13214.936523     -8.27752     0.000000     0.000000            1            2            1         2634     0.812784 2.393993e+05     0.082515          105 
000036@J287/extract/003939704719429059488_Titan_Andrey_S319_G13_V1-1_3nd_283-27_008_ali_DW_particles.mrcs J1/imported/003939704719429059488_Titan_Andrey_S319_G13_V1-1_3nd_283-27_008_ali_DW.mrc   503.000000  2061.000000   177.660727   119.076762   171.623296     -0.00562     -0.00562 13699.649414 13048.674805     -8.27752     0.000000     0.000000            1            1            1         2634     0.807892 2.394767e+05     0.125419           23 
000045@J287/extract/003939704719429059488_Titan_Andrey_S319_G13_V1-1_3nd_283-27_008_ali_DW_particles.mrcs J1/imported/003939704719429059488_Titan_Andrey_S319_G13_V1-1_3nd_283-27_008_ali_DW.mrc  4542.000000  2471.000000   120.948826   152.996739   -122.89611     -0.00562     1.646384 13724.902344 13073.927734     -8.27752     0.000000     0.000000            1            2            1         2634     0.807305 2.391747e+05     0.212771           55 
000046@J287/extract/003939704719429059488_Titan_Andrey_S319_G13_V1-1_3nd_283-27_008_ali_DW_particles.mrcs J1/imported/003939704719429059488_Titan_Andrey_S319_G13_V1-1_3nd_283-27_008_ali_DW.mrc  5169.000000   771.000000    -91.47025   145.845698   160.540457     4.950384     4.124384 13858.383789 13207.409180     -8.27752     0.000000     0.000000            1            1            1         2634     0.810326 2.393869e+05     0.160201           66 
000047@J287/extract/003939704719429059488_Titan_Andrey_S319_G13_V1-1_3nd_283-27_008_ali_DW_particles.mrcs J1/imported/003939704719429059488_Titan_Andrey_S319_G13_V1-1_3nd_283-27_008_ali_DW.mrc  5480.000000   334.000000   -124.99309   110.201721     5.761683     0.820384     3.298384 13935.016602 13284.041992     -8.27752     0.000000     0.000000            1            2            1         2634     0.816325 2.391261e+05     0.149755           49 
000051@J287/extract/003939704719429059488_Titan_Andrey_S319_G13_V1-1_3nd_283-27_008_ali_DW_particles.mrcs J1/imported/003939704719429059488_Titan_Andrey_S319_G13_V1-1_3nd_283-27_008_ali_DW.mrc  3628.000000  2587.000000     0.448709    55.239385    38.428041     0.820384     -0.83162 13685.429688 13034.455078     -8.27752     0.000000     0.000000            1            1            1         2634     0.814674 2.395518e+05     0.091901           47 
000055@J287/extract/003939704719429059488_Titan_Andrey_S319_G13_V1-1_3nd_283-27_008_ali_DW_particles.mrcs J1/imported/003939704719429059488_Titan_Andrey_S319_G13_V1-1_3nd_283-27_008_ali_DW.mrc  3753.000000  1708.000000    -74.85218    54.536857   132.958849     4.950384     4.950384 13684.789062 13033.814453     -8.27752     0.000000     0.000000            1            2            1         2634     0.806640 2.393475e+05     0.244910          147 
000060@J287/extract/003939704719429059488_Titan_Andrey_S319_G13_V1-1_3nd_283-27_008_ali_DW_particles.mrcs J1/imported/003939704719429059488_Titan_Andrey_S319_G13_V1-1_3nd_283-27_008_ali_DW.mrc  2636.000000  3228.000000    62.531435   104.918772   -151.97232     -0.00562     1.646384 13696.079102 13045.104492     -8.27752     0.000000     0.000000            1            1            1         2634     0.811774 2.393587e+05     0.110930           68 
000001@J287/extract/003941105964076031902_Titan_Andrey_S319_G13_V1-1_2nd_146-3_000_ali_DW_particles.mrcs J1/imported/003941105964076031902_Titan_Andrey_S319_G13_V1-1_2nd_146-3_000_ali_DW.mrc  2100.000000  2298.000000    -41.64223    81.086449    17.178091     0.820384     -0.83162 11987.351562 11800.404297    -11.73834     0.000000     0.000000            1            2            1         2635     0.819185 2.392224e+05     0.153898           47 
000003@J287/extract/003941105964076031902_Titan_Andrey_S319_G13_V1-1_2nd_146-3_000_ali_DW_particles.mrcs J1/imported/003941105964076031902_Titan_Andrey_S319_G13_V1-1_2nd_146-3_000_ali_DW.mrc  3529.000000   376.000000   -147.53874   123.442064   122.227506     -0.83162     -0.00562 12093.173828 11906.226562    -11.73834     0.000000     0.000000            1            1            1         2635     0.826934 2.391300e+05     0.220306           15 
000008@J287/extract/003941105964076031902_Titan_Andrey_S319_G13_V1-1_2nd_146-3_000_ali_DW_particles.mrcs J1/imported/003941105964076031902_Titan_Andrey_S319_G13_V1-1_2nd_146-3_000_ali_DW.mrc   380.000000  3261.000000     -5.11268    55.234229   -151.05724     -4.96162     -2.48362 12000.851562 11813.904297    -11.73834     0.000000     0.000000            1            2            1         2635     0.799015 2.394052e+05     0.374609           14 
000011@J287/extract/003941105964076031902_Titan_Andrey_S319_G13_V1-1_2nd_146-3_000_ali_DW_particles.mrcs J1/imported/003941105964076031902_Titan_Andrey_S319_G13_V1-1_2nd_146-3_000_ali_DW.mrc  3144.000000  3518.000000   -173.97852   119.078938    36.467642     -0.00562     0.820384 12193.375977 12006.428711    -11.73834     0.000000     0.000000            1            1            1         2635     0.805364 2.392242e+05     0.145741           52 
000019@J287/extract/003941105964076031902_Titan_Andrey_S319_G13_V1-1_2nd_146-3_000_ali_DW_particles.mrcs J1/imported/003941105964076031902_Titan_Andrey_S319_G13_V1-1_2nd_146-3_000_ali_DW.mrc  2605.000000  1604.000000    30.197683   116.752026   123.315339     -0.83162     -2.48362 11975.563477 11788.616211    -11.73834     0.000000     0.000000            1            2            1         2635     0.816712 2.392779e+05     0.121087           24 
000022@J287/extract/003941105964076031902_Titan_Andrey_S319_G13_V1-1_2nd_146-3_000_ali_DW_particles.mrcs J1/imported/003941105964076031902_Titan_Andrey_S319_G13_V1-1_2nd_146-3_000_ali_DW.mrc  4938.000000  3086.000000    -47.48987   100.208594   155.861017     -2.48362     -0.83162 12229.827148 12042.879883    -11.73834     0.000000     0.000000            1            1            1         2635     0.803100 2.390134e+05     0.058399          387 
000025@J287/extract/003941105964076031902_Titan_Andrey_S319_G13_V1-1_2nd_146-3_000_ali_DW_particles.mrcs J1/imported/003941105964076031902_Titan_Andrey_S319_G13_V1-1_2nd_146-3_000_ali_DW.mrc  3997.000000   258.000000    -16.54619   112.906684     -6.86197     -0.00562     -0.00562 12150.319336 11963.372070    -11.73834     0.000000     0.000000            1            2            1         2635     0.824169 2.388634e+05     0.297577            6 
000028@J287/extract/003941105964076031902_Titan_Andrey_S319_G13_V1-1_2nd_146-3_000_ali_DW_particles.mrcs J1/imported/003941105964076031902_Titan_Andrey_S319_G13_V1-1_2nd_146-3_000_ali_DW.mrc  3755.000000  1182.000000   140.749350    44.296411   153.656102     -0.83162     -6.61362 12065.365234 11878.417969    -11.73834     0.000000     0.000000            1            1            1         2635     0.817110 2.391706e+05     0.284066           33 
000033@J287/extract/003941105964076031902_Titan_Andrey_S319_G13_V1-1_2nd_146-3_000_ali_DW_particles.mrcs J1/imported/003941105964076031902_Titan_Andrey_S319_G13_V1-1_2nd_146-3_000_ali_DW.mrc  4419.000000   487.000000   -101.81687    20.354557     -5.37953     -6.61362     1.646384 12169.746094 11982.798828    -11.73834     0.000000     0.000000            1            2            1         2635     0.817962 2.391704e+05     0.199624            8 
000035@J287/extract/003941105964076031902_Titan_Andrey_S319_G13_V1-1_2nd_146-3_000_ali_DW_particles.mrcs J1/imported/003941105964076031902_Titan_Andrey_S319_G13_V1-1_2nd_146-3_000_ali_DW.mrc  5609.000000   649.000000   121.133809    72.575212    39.272987     -7.43962     9.080384 12264.432617 12077.485352    -11.73834     0.000000     0.000000            1            1            1         2635     0.796929 2.393676e+05     0.058539          160 
000037@J287/extract/003941105964076031902_Titan_Andrey_S319_G13_V1-1_2nd_146-3_000_ali_DW_particles.mrcs J1/imported/003941105964076031902_Titan_Andrey_S319_G13_V1-1_2nd_146-3_000_ali_DW.mrc  1876.000000   227.000000   -100.38965    65.190948   142.440001     -0.00562     0.820384 11919.664062 11732.716797    -11.73834     0.000000     0.000000            1            2            1         2635     0.803698 2.393437e+05     0.266875          119 
000042@J287/extract/003941105964076031902_Titan_Andrey_S319_G13_V1-1_2nd_146-3_000_ali_DW_particles.mrcs J1/imported/003941105964076031902_Titan_Andrey_S319_G13_V1-1_2nd_146-3_000_ali_DW.mrc  1445.000000  1119.000000   -166.28856   140.354440    -63.13951     -1.65762     -0.00562 11895.771484 11708.824219    -11.73834     0.000000     0.000000            1            1            1         2635     0.815871 2.392713e+05     0.221687           10 
000043@J287/extract/003941105964076031902_Titan_Andrey_S319_G13_V1-1_2nd_146-3_000_ali_DW_particles.mrcs J1/imported/003941105964076031902_Titan_Andrey_S319_G13_V1-1_2nd_146-3_000_ali_DW.mrc  3065.000000  3216.000000    75.652843   127.417765    -20.44296     2.472384     -0.83162 12141.553711 11954.606445    -11.73834     0.000000     0.000000            1            2            1         2635     0.808690 2.390625e+05     0.133277           22 
000048@J287/extract/003941105964076031902_Titan_Andrey_S319_G13_V1-1_2nd_146-3_000_ali_DW_particles.mrcs J1/imported/003941105964076031902_Titan_Andrey_S319_G13_V1-1_2nd_146-3_000_ali_DW.mrc   536.000000  1750.000000    -74.52534   116.180220   -161.30792     -0.83162     0.820384 11876.809570 11689.862305    -11.73834     0.000000     0.000000            1            1            1         2635     0.811221 2.391885e+05     0.103883           56 
000049@J287/extract/003941105964076031902_Titan_Andrey_S319_G13_V1-1_2nd_146-3_000_ali_DW_particles.mrcs J1/imported/003941105964076031902_Titan_Andrey_S319_G13_V1-1_2nd_146-3_000_ali_DW.mrc  2024.000000  1405.000000   -154.19238    81.980158    75.545335     1.646384     2.472384 11937.832031 11750.884766    -11.73834     0.000000     0.000000            1            2            1         2635     0.811317 2.392331e+05     0.324745           17 
000056@J287/extract/003941105964076031902_Titan_Andrey_S319_G13_V1-1_2nd_146-3_000_ali_DW_particles.mrcs J1/imported/003941105964076031902_Titan_Andrey_S319_G13_V1-1_2nd_146-3_000_ali_DW.mrc  2333.000000  1190.000000    36.053138   130.986618    72.884444     -2.48362     2.472384 11953.993164 11767.045898    -11.73834     0.000000     0.000000            1            1            1         2635     0.811689 2.390824e+05     0.156189           38 
000007@J287/extract/003942141897757882318_Titan_Andrey_S319_G13_V1-1_3nd_283-6_008_ali_DW_particles.mrcs J1/imported/003942141897757882318_Titan_Andrey_S319_G13_V1-1_3nd_283-6_008_ali_DW.mrc  1939.000000  1845.000000   -156.46421    15.277008    22.158029     -0.00562     0.820384 11264.311523 10656.958984     -7.57296     0.000000     0.000000            1            2            1         2636     0.787727 2.388167e+05     0.065471           63 
000009@J287/extract/003942141897757882318_Titan_Andrey_S319_G13_V1-1_3nd_283-6_008_ali_DW_particles.mrcs J1/imported/003942141897757882318_Titan_Andrey_S319_G13_V1-1_3nd_283-6_008_ali_DW.mrc  3953.000000  3029.000000    -44.00129    45.657169    35.639042     -0.00562     -0.00562 11354.980469 10747.627930     -7.57296     0.000000     0.000000            1            1            1         2636     0.803783 2.388770e+05     0.103737          144 
000011@J287/extract/003942141897757882318_Titan_Andrey_S319_G13_V1-1_3nd_283-6_008_ali_DW_particles.mrcs J1/imported/003942141897757882318_Titan_Andrey_S319_G13_V1-1_3nd_283-6_008_ali_DW.mrc  3571.000000  3753.000000   158.085777   111.172506   117.574677     -0.00562     -0.83162 11442.700195 10835.347656     -7.57296     0.000000     0.000000            1            2            1         2636     0.798315 2.385894e+05     0.346680           25 
000022@J287/extract/003942141897757882318_Titan_Andrey_S319_G13_V1-1_3nd_283-6_008_ali_DW_particles.mrcs J1/imported/003942141897757882318_Titan_Andrey_S319_G13_V1-1_3nd_283-6_008_ali_DW.mrc  4928.000000  1633.000000    71.724862    39.040039   150.457995     3.298384     0.820384 11379.873047 10772.520508     -7.57296     0.000000     0.000000            1            1            1         2636     0.813700 2.382352e+05     0.118514           40 
000023@J287/extract/003942141897757882318_Titan_Andrey_S319_G13_V1-1_3nd_283-6_008_ali_DW_particles.mrcs J1/imported/003942141897757882318_Titan_Andrey_S319_G13_V1-1_3nd_283-6_008_ali_DW.mrc  3876.000000   717.000000    -87.57433   139.735411   -120.49192     -4.13562     0.820384 11378.608398 10771.255859     -7.57296     0.000000     0.000000            1            2            1         2636     0.806952 2.384242e+05     0.120070          103 
000024@J287/extract/003942141897757882318_Titan_Andrey_S319_G13_V1-1_3nd_283-6_008_ali_DW_particles.mrcs J1/imported/003942141897757882318_Titan_Andrey_S319_G13_V1-1_3nd_283-6_008_ali_DW.mrc  1724.000000  2487.000000    -74.34148   105.951034   112.508433     2.472384     -1.65762 11285.239258 10677.886719     -7.57296     0.000000     0.000000            1            1            1         2636     0.804018 2.388928e+05     0.094199          206 
000027@J287/extract/003942141897757882318_Titan_Andrey_S319_G13_V1-1_3nd_283-6_008_ali_DW_particles.mrcs J1/imported/003942141897757882318_Titan_Andrey_S319_G13_V1-1_3nd_283-6_008_ali_DW.mrc  5099.000000  3651.000000    53.603518    24.106329    -51.59715     3.298384     -4.96162 11450.314453 10842.961914     -7.57296     0.000000     0.000000            1            2            1         2636     0.801476 2.385313e+05     0.145845           38 
000029@J287/extract/003942141897757882318_Titan_Andrey_S319_G13_V1-1_3nd_283-6_008_ali_DW_particles.mrcs J1/imported/003942141897757882318_Titan_Andrey_S319_G13_V1-1_3nd_283-6_008_ali_DW.mrc  1191.000000  1318.000000   148.937396   166.038113    -38.16467     6.602384     -2.48362 11291.408203 10684.055664     -7.57296     0.000000     0.000000            1            1            1         2636     0.809407 2.385940e+05     0.085594           70 
000035@J287/extract/003942141897757882318_Titan_Andrey_S319_G13_V1-1_3nd_283-6_008_ali_DW_particles.mrcs J1/imported/003942141897757882318_Titan_Andrey_S319_G13_V1-1_3nd_283-6_008_ali_DW.mrc   169.000000   392.000000    42.881980   155.642935    -85.72730     -0.00562     3.298384 11395.045898 10787.693359     -7.57296     0.000000     0.000000            1            2            1         2636     0.812265 2.385910e+05     0.144863           87 
000039@J287/extract/003942141897757882318_Titan_Andrey_S319_G13_V1-1_3nd_283-6_008_ali_DW_particles.mrcs J1/imported/003942141897757882318_Titan_Andrey_S319_G13_V1-1_3nd_283-6_008_ali_DW.mrc  5370.000000  3579.000000   -164.11114    95.085812    10.072420     -0.00562     0.820384 11450.963867 10843.611328     -7.57296     0.000000     0.000000            1            1            1         2636     0.810300 2.388572e+05     0.155539           35 
000044@J287/extract/003942141897757882318_Titan_Andrey_S319_G13_V1-1_3nd_283-6_008_ali_DW_particles.mrcs J1/imported/003942141897757882318_Titan_Andrey_S319_G13_V1-1_3nd_283-6_008_ali_DW.mrc  4824.000000  2380.000000     8.887119    93.303859   132.315705     -0.00562     -0.00562 11365.567383 10758.214844     -7.57296     0.000000     0.000000            1            2            1         2636     0.807599 2.382309e+05     0.186298          181 
000045@J287/extract/003942141897757882318_Titan_Andrey_S319_G13_V1-1_3nd_283-6_008_ali_DW_particles.mrcs J1/imported/003942141897757882318_Titan_Andrey_S319_G13_V1-1_3nd_283-6_008_ali_DW.mrc  4541.000000  2231.000000   -102.86079    18.852610   -144.30905     -1.65762     0.820384 11337.801758 10730.449219     -7.57296     0.000000     0.000000            1            1            1         2636     0.807991 2.386367e+05     0.091609          123 
000018@J287/extract/003942987198194734842_Titan_Andrey_S319_G13_V1-1_2nd_146-25_002_ali_DW_particles.mrcs J1/imported/003942987198194734842_Titan_Andrey_S319_G13_V1-1_2nd_146-25_002_ali_DW.mrc  4605.000000   504.000000    20.551486   140.574416    -32.33225     1.646384     -0.83162  8780.137695  7896.921875    -30.60487     0.000000     0.000000            1            2            1         2637     0.812781 2.386690e+05     0.067693           81 
000019@J287/extract/003942987198194734842_Titan_Andrey_S319_G13_V1-1_2nd_146-25_002_ali_DW_particles.mrcs J1/imported/003942987198194734842_Titan_Andrey_S319_G13_V1-1_2nd_146-25_002_ali_DW.mrc  2142.000000   361.000000    57.007152   112.542434    61.765299     0.820384     -3.30962  8721.370117  7838.153809    -30.60487     0.000000     0.000000            1            1            1         2637     0.811592 2.382635e+05     0.167515           65 
000024@J287/extract/003942987198194734842_Titan_Andrey_S319_G13_V1-1_2nd_146-25_002_ali_DW_particles.mrcs J1/imported/003942987198194734842_Titan_Andrey_S319_G13_V1-1_2nd_146-25_002_ali_DW.mrc   452.000000  1509.000000   -161.30289    95.098603   -169.97130     -0.00562     1.646384  8680.981445  7797.765625    -30.60487     0.000000     0.000000            1            2            1         2637     0.791908 2.379168e+05     0.200840           77 
000032@J287/extract/003942987198194734842_Titan_Andrey_S319_G13_V1-1_2nd_146-25_002_ali_DW_particles.mrcs J1/imported/003942987198194734842_Titan_Andrey_S319_G13_V1-1_2nd_146-25_002_ali_DW.mrc  2266.000000  2309.000000    44.053901    91.868746    59.694825     -0.00562     -0.83162  8664.205078  7780.989258    -30.60487     0.000000     0.000000            1            1            1         2637     0.813811 2.382919e+05     0.140197           23 
000034@J287/extract/003942987198194734842_Titan_Andrey_S319_G13_V1-1_2nd_146-25_002_ali_DW_particles.mrcs J1/imported/003942987198194734842_Titan_Andrey_S319_G13_V1-1_2nd_146-25_002_ali_DW.mrc  3199.000000  3062.000000    23.989979    45.855813    -66.05020     -0.00562     -0.83162  8707.993164  7824.777344    -30.60487     0.000000     0.000000            1            2            1         2637     0.803654 2.381827e+05     0.137155           79 
000044@J287/extract/003942987198194734842_Titan_Andrey_S319_G13_V1-1_2nd_146-25_002_ali_DW_particles.mrcs J1/imported/003942987198194734842_Titan_Andrey_S319_G13_V1-1_2nd_146-25_002_ali_DW.mrc   250.000000  2927.000000   173.682748    40.941284    -94.51281     0.820384     -0.83162  8719.999023  7836.782715    -30.60487     0.000000     0.000000            1            1            1         2637     0.805990 2.378684e+05     0.044903          131 
000001@J287/extract/003943545848133130061_Titan_Andrey_S319_G13_V1-1_3nd_332-3_000_ali_DW_particles.mrcs J1/imported/003943545848133130061_Titan_Andrey_S319_G13_V1-1_3nd_332-3_000_ali_DW.mrc  2085.000000   778.000000   -159.93153   101.151250   -169.99755     1.646384     0.820384 14895.606445 14588.609375    -12.18005     0.000000     0.000000            1            1            1         2638     0.787827 2.370707e+05     0.081626          248 
000003@J287/extract/003943545848133130061_Titan_Andrey_S319_G13_V1-1_3nd_332-3_000_ali_DW_particles.mrcs J1/imported/003943545848133130061_Titan_Andrey_S319_G13_V1-1_3nd_332-3_000_ali_DW.mrc  1470.000000   913.000000    52.371533    82.190163   -150.20651     -1.65762     -0.00562 14893.975586 14586.978516    -12.18005     0.000000     0.000000            1            2            1         2638     0.786272 2.370510e+05     0.104239           79 
000006@J287/extract/003943545848133130061_Titan_Andrey_S319_G13_V1-1_3nd_332-3_000_ali_DW_particles.mrcs J1/imported/003943545848133130061_Titan_Andrey_S319_G13_V1-1_3nd_332-3_000_ali_DW.mrc  3640.000000  1036.000000    -29.13975    96.779708    -91.40330     -3.30962     -0.00562 14920.047852 14613.050781    -12.18005     0.000000     0.000000            1            1            1         2638     0.784033 2.370401e+05     0.065880          408 
000012@J287/extract/003943545848133130061_Titan_Andrey_S319_G13_V1-1_3nd_332-3_000_ali_DW_particles.mrcs J1/imported/003943545848133130061_Titan_Andrey_S319_G13_V1-1_3nd_332-3_000_ali_DW.mrc  4151.000000  1657.000000   -126.20854    96.623076    39.569441     0.820384     -3.30962 14830.937500 14523.940430    -12.18005     0.000000     0.000000            1            2            1         2638     0.783336 2.368717e+05     0.033079          170 
000013@J287/extract/003943545848133130061_Titan_Andrey_S319_G13_V1-1_3nd_332-3_000_ali_DW_particles.mrcs J1/imported/003943545848133130061_Titan_Andrey_S319_G13_V1-1_3nd_332-3_000_ali_DW.mrc  3372.000000  1943.000000   147.787666    57.836098    33.404654     -0.00562     0.820384 14791.836914 14484.839844    -12.18005     0.000000     0.000000            1            1            1         2638     0.783713 2.369337e+05     0.113256          172 
000001@J287/extract/003946767318767266700_Titan_Andrey_S319_G13_V1-1_103-16_005_ali_DW_particles.mrcs J1/imported/003946767318767266700_Titan_Andrey_S319_G13_V1-1_103-16_005_ali_DW.mrc  4350.000000  1277.000000   -128.70034    22.956506    59.155054     -0.00562     -0.00562 14993.489258 14701.171875   236.820541     0.000000     0.000000            1            1            1         2639     0.795462 2.384372e+05     0.141366           37 
000010@J287/extract/003946767318767266700_Titan_Andrey_S319_G13_V1-1_103-16_005_ali_DW_particles.mrcs J1/imported/003946767318767266700_Titan_Andrey_S319_G13_V1-1_103-16_005_ali_DW.mrc  5222.000000  1543.000000    -96.84481   105.590895   -140.63934     -0.83162     2.472384 14980.667969 14688.350586   236.820541     0.000000     0.000000            1            2            1         2639     0.781286 2.384691e+05     0.054106           82 
000012@J287/extract/003946767318767266700_Titan_Andrey_S319_G13_V1-1_103-16_005_ali_DW_particles.mrcs J1/imported/003946767318767266700_Titan_Andrey_S319_G13_V1-1_103-16_005_ali_DW.mrc   712.000000   920.000000     -2.34249    63.643624    36.503203     -0.83162     -0.00562 15221.190430 14928.873047   236.820541     0.000000     0.000000            1            1            1         2639     0.798889 2.385025e+05     0.207660           55 
000033@J287/extract/003946767318767266700_Titan_Andrey_S319_G13_V1-1_103-16_005_ali_DW_particles.mrcs J1/imported/003946767318767266700_Titan_Andrey_S319_G13_V1-1_103-16_005_ali_DW.mrc  1824.000000   494.000000    82.535075   120.139155   106.993898     2.472384     -0.83162 15109.302734 14816.985352   236.820541     0.000000     0.000000            1            2            1         2639     0.807059 2.387963e+05     0.053729          144 
000039@J287/extract/003946767318767266700_Titan_Andrey_S319_G13_V1-1_103-16_005_ali_DW_particles.mrcs J1/imported/003946767318767266700_Titan_Andrey_S319_G13_V1-1_103-16_005_ali_DW.mrc  4001.000000  1143.000000   -148.35811   160.117266    96.993350     2.472384     -0.83162 15011.405273 14719.087891   236.820541     0.000000     0.000000            1            1            1         2639     0.787828 2.381526e+05     0.129893           31 
000044@J287/extract/003946767318767266700_Titan_Andrey_S319_G13_V1-1_103-16_005_ali_DW_particles.mrcs J1/imported/003946767318767266700_Titan_Andrey_S319_G13_V1-1_103-16_005_ali_DW.mrc  1028.000000  2201.000000   170.629737    99.897102    76.105745     -3.30962     1.646384 15078.762695 14786.445312   236.820541     0.000000     0.000000            1            2            1         2639     0.802097 2.382305e+05     0.041959          279 
000005@J287/extract/003951167003343747958_Titan_Andrey_S319_G13_V1-1_2nd_161-4_006_ali_DW_particles.mrcs J1/imported/003951167003343747958_Titan_Andrey_S319_G13_V1-1_2nd_161-4_006_ali_DW.mrc  5450.000000  2897.000000    79.005683    29.743968   -132.22850     2.472384     -7.43962  9522.688477  8873.064453   234.515625     0.000000     0.000000            1            1            1         2640     0.807309 2.397768e+05     0.136779           55 
000006@J287/extract/003951167003343747958_Titan_Andrey_S319_G13_V1-1_2nd_161-4_006_ali_DW_particles.mrcs J1/imported/003951167003343747958_Titan_Andrey_S319_G13_V1-1_2nd_161-4_006_ali_DW.mrc  5278.000000  1889.000000    47.563536   137.210974   118.165520     -0.00562     -0.83162  9539.966797  8890.342773   234.515625     0.000000     0.000000            1            2            1         2640     0.809192 2.394170e+05     0.113762           46 
000007@J287/extract/003951167003343747958_Titan_Andrey_S319_G13_V1-1_2nd_161-4_006_ali_DW_particles.mrcs J1/imported/003951167003343747958_Titan_Andrey_S319_G13_V1-1_2nd_161-4_006_ali_DW.mrc   477.000000  2148.000000    -30.23452    44.217400   -168.50852     -1.65762     0.820384  9447.721680  8798.097656   234.515625     0.000000     0.000000            1            1            1         2640     0.804070 2.390956e+05     0.340864           35 
000009@J287/extract/003951167003343747958_Titan_Andrey_S319_G13_V1-1_2nd_161-4_006_ali_DW_particles.mrcs J1/imported/003951167003343747958_Titan_Andrey_S319_G13_V1-1_2nd_161-4_006_ali_DW.mrc  4908.000000   365.000000    -59.13890   123.262296   -174.39084     1.646384     -7.43962  9785.608398  9135.984375   234.515625     0.000000     0.000000            1            2            1         2640     0.805768 2.391694e+05     0.101177           31 
000010@J287/extract/003951167003343747958_Titan_Andrey_S319_G13_V1-1_2nd_161-4_006_ali_DW_particles.mrcs J1/imported/003951167003343747958_Titan_Andrey_S319_G13_V1-1_2nd_161-4_006_ali_DW.mrc  2138.000000  1472.000000   -128.06682   126.590428    -86.21448     -0.83162     0.820384  9482.133789  8832.509766   234.515625     0.000000     0.000000            1            1            1         2640     0.797391 2.395134e+05     0.101194           67 
000011@J287/extract/003951167003343747958_Titan_Andrey_S319_G13_V1-1_2nd_161-4_006_ali_DW_particles.mrcs J1/imported/003951167003343747958_Titan_Andrey_S319_G13_V1-1_2nd_161-4_006_ali_DW.mrc  3200.000000   617.000000    -55.84243    92.895067   -140.46167     -0.00562     0.820384  9642.541992  8992.917969   234.515625     0.000000     0.000000            1            2            1         2640     0.809849 2.390424e+05     0.069480           83 
000015@J287/extract/003951167003343747958_Titan_Andrey_S319_G13_V1-1_2nd_161-4_006_ali_DW_particles.mrcs J1/imported/003951167003343747958_Titan_Andrey_S319_G13_V1-1_2nd_161-4_006_ali_DW.mrc  3067.000000  1774.000000   -162.72374    98.706814   169.423473     0.820384     0.820384  9472.886719  8823.262695   234.515625     0.000000     0.000000            1            1            1         2640     0.804507 2.392843e+05     0.409316           48 
000025@J287/extract/003951167003343747958_Titan_Andrey_S319_G13_V1-1_2nd_161-4_006_ali_DW_particles.mrcs J1/imported/003951167003343747958_Titan_Andrey_S319_G13_V1-1_2nd_161-4_006_ali_DW.mrc  2566.000000  3567.000000    -59.71161    13.615733    68.652441     9.080384     8.254384  9327.610352  8677.986328   234.515625     0.000000     0.000000            1            2            1         2640     0.798129 2.394269e+05     0.255615          170 
000026@J287/extract/003951167003343747958_Titan_Andrey_S319_G13_V1-1_2nd_161-4_006_ali_DW_particles.mrcs J1/imported/003951167003343747958_Titan_Andrey_S319_G13_V1-1_2nd_161-4_006_ali_DW.mrc  2005.000000  2304.000000    -80.93102    34.246873    -79.44435     -2.48362     -5.78762  9383.982422  8734.358398   234.515625     0.000000     0.000000            1            1            1         2640     0.814775 2.393720e+05     0.149331           21 
000040@J287/extract/003951167003343747958_Titan_Andrey_S319_G13_V1-1_2nd_161-4_006_ali_DW_particles.mrcs J1/imported/003951167003343747958_Titan_Andrey_S319_G13_V1-1_2nd_161-4_006_ali_DW.mrc  4081.000000  2682.000000    91.268032   142.806147    86.842182     5.776384     -0.83162  9420.789062  8771.165039   234.515625     0.000000     0.000000            1            2            1         2640     0.819257 2.394239e+05     0.107377          104 
000042@J287/extract/003951167003343747958_Titan_Andrey_S319_G13_V1-1_2nd_161-4_006_ali_DW_particles.mrcs J1/imported/003951167003343747958_Titan_Andrey_S319_G13_V1-1_2nd_161-4_006_ali_DW.mrc  5623.000000   335.000000    42.104292     7.985417    -22.39981     -1.65762     -0.83162  9893.060547  9243.436523   234.515625     0.000000     0.000000            1            1            1         2640     0.807832 2.390378e+05     0.199288           18 
000043@J287/extract/003951167003343747958_Titan_Andrey_S319_G13_V1-1_2nd_161-4_006_ali_DW_particles.mrcs J1/imported/003951167003343747958_Titan_Andrey_S319_G13_V1-1_2nd_161-4_006_ali_DW.mrc  2702.000000  2991.000000    90.246359    77.984661    -95.61707     -0.00562     -0.00562  9347.107422  8697.483398   234.515625     0.000000     0.000000            1            2            1         2640     0.799329 2.395565e+05     0.093483           84 
000002@J287/extract/003952020826785210252_Titan_Andrey_S319_G13_V1-1_85-13_001_ali_DW_particles.mrcs J1/imported/003952020826785210252_Titan_Andrey_S319_G13_V1-1_85-13_001_ali_DW.mrc  4364.000000   407.000000    47.178268   116.585841    42.930408    -12.39562     -3.30962 12528.707031 11766.095703    -20.01459     0.000000     0.000000            1            1            1         2641     0.774393 2.389439e+05     0.226012           26 
000011@J287/extract/003952020826785210252_Titan_Andrey_S319_G13_V1-1_85-13_001_ali_DW_particles.mrcs J1/imported/003952020826785210252_Titan_Andrey_S319_G13_V1-1_85-13_001_ali_DW.mrc  2920.000000   473.000000     -6.53058    64.972395   115.179068     7.428384     -0.83162 12442.123047 11679.511719    -20.01459     0.000000     0.000000            1            2            1         2641     0.796757 2.388919e+05     0.045690           47 
000012@J287/extract/003952020826785210252_Titan_Andrey_S319_G13_V1-1_85-13_001_ali_DW_particles.mrcs J1/imported/003952020826785210252_Titan_Andrey_S319_G13_V1-1_85-13_001_ali_DW.mrc   644.000000  1824.000000    35.803272   111.501961    57.752945     -0.00562     1.646384 12403.522461 11640.911133    -20.01459     0.000000     0.000000            1            1            1         2641     0.804808 2.387827e+05     0.081524           79 
000014@J287/extract/003952020826785210252_Titan_Andrey_S319_G13_V1-1_85-13_001_ali_DW_particles.mrcs J1/imported/003952020826785210252_Titan_Andrey_S319_G13_V1-1_85-13_001_ali_DW.mrc  3223.000000  1744.000000    -49.54740    48.774305     -3.76946     1.646384     1.646384 12375.595703 11612.984375    -20.01459     0.000000     0.000000            1            2            1         2641     0.778905 2.393446e+05     0.147355           62 
000023@J287/extract/003952020826785210252_Titan_Andrey_S319_G13_V1-1_85-13_001_ali_DW_particles.mrcs J1/imported/003952020826785210252_Titan_Andrey_S319_G13_V1-1_85-13_001_ali_DW.mrc  1132.000000   888.000000    89.321303    43.446152    34.157240     4.950384     -1.65762 12469.857422 11707.246094    -20.01459     0.000000     0.000000            1            1            1         2641     0.796917 2.387727e+05     0.050126          139 
000027@J287/extract/003952020826785210252_Titan_Andrey_S319_G13_V1-1_85-13_001_ali_DW_particles.mrcs J1/imported/003952020826785210252_Titan_Andrey_S319_G13_V1-1_85-13_001_ali_DW.mrc  1477.000000  3520.000000   131.235516    90.595556   -110.85719     -0.83162     -0.00562 12431.654297 11669.042969    -20.01459     0.000000     0.000000            1            2            1         2641     0.788911 2.389443e+05     0.071326          107 
000039@J287/extract/003952020826785210252_Titan_Andrey_S319_G13_V1-1_85-13_001_ali_DW_particles.mrcs J1/imported/003952020826785210252_Titan_Andrey_S319_G13_V1-1_85-13_001_ali_DW.mrc  1063.000000  3396.000000    17.376063   102.911726   158.705255     -0.00562     6.602384 12449.389648 11686.778320    -20.01459     0.000000     0.000000            1            1            1         2641     0.789239 2.390029e+05     0.033033          122 
000047@J287/extract/003952020826785210252_Titan_Andrey_S319_G13_V1-1_85-13_001_ali_DW_particles.mrcs J1/imported/003952020826785210252_Titan_Andrey_S319_G13_V1-1_85-13_001_ali_DW.mrc  4225.000000  2084.000000    97.962706   160.814599   163.119253     -0.83162     4.124384 12414.019531 11651.408203    -20.01459     0.000000     0.000000            1            2            1         2641     0.801045 2.387151e+05     0.190387           70 
000004@J287/extract/003952211016777486015_Titan_Andrey_S319_G13_V1-1_100-10_005_ali_DW_particles.mrcs J1/imported/003952211016777486015_Titan_Andrey_S319_G13_V1-1_100-10_005_ali_DW.mrc   213.000000  3675.000000   -113.19698   137.770195    50.297646     0.820384     -2.48362 10931.005859 10490.018555   240.705063     0.000000     0.000000            1            2            1         2642     0.799654 2.385056e+05     0.136131          164 
000025@J287/extract/003952211016777486015_Titan_Andrey_S319_G13_V1-1_100-10_005_ali_DW_particles.mrcs J1/imported/003952211016777486015_Titan_Andrey_S319_G13_V1-1_100-10_005_ali_DW.mrc  1624.000000  2440.000000    38.356735    84.754901    44.627641     -0.83162     -5.78762 10739.313477 10298.326172   240.705063     0.000000     0.000000            1            1            1         2642     0.802540 2.384776e+05     0.122557           79 
000026@J287/extract/003952211016777486015_Titan_Andrey_S319_G13_V1-1_100-10_005_ali_DW_particles.mrcs J1/imported/003952211016777486015_Titan_Andrey_S319_G13_V1-1_100-10_005_ali_DW.mrc   331.000000  2488.000000   104.428859    85.003257   -108.78518     -0.83162     -0.00562 10762.275391 10321.288086   240.705063     0.000000     0.000000            1            2            1         2642     0.815097 2.381642e+05     0.077109           34 
000027@J287/extract/003952211016777486015_Titan_Andrey_S319_G13_V1-1_100-10_005_ali_DW_particles.mrcs J1/imported/003952211016777486015_Titan_Andrey_S319_G13_V1-1_100-10_005_ali_DW.mrc  5168.000000  3828.000000    63.061352   161.355751   121.562482     -5.78762     -4.96162 10777.957031 10336.969727   240.705063     0.000000     0.000000            1            1            1         2642     0.789098 2.384883e+05     0.109306           10 
000028@J287/extract/003952211016777486015_Titan_Andrey_S319_G13_V1-1_100-10_005_ali_DW_particles.mrcs J1/imported/003952211016777486015_Titan_Andrey_S319_G13_V1-1_100-10_005_ali_DW.mrc  2536.000000  2015.000000   135.543253   155.802651   126.334680     1.646384     -1.65762 10715.402344 10274.415039   240.705063     0.000000     0.000000            1            2            1         2642     0.814746 2.380442e+05     0.167654           52 
000033@J287/extract/003952211016777486015_Titan_Andrey_S319_G13_V1-1_100-10_005_ali_DW_particles.mrcs J1/imported/003952211016777486015_Titan_Andrey_S319_G13_V1-1_100-10_005_ali_DW.mrc  1569.000000   681.000000     -5.10476    52.237383    68.313071     -0.00562     0.820384 10822.639648 10381.652344   240.705063     0.000000     0.000000            1            1            1         2642     0.792485 2.384645e+05     0.107938           69 
000036@J287/extract/003952211016777486015_Titan_Andrey_S319_G13_V1-1_100-10_005_ali_DW_particles.mrcs J1/imported/003952211016777486015_Titan_Andrey_S319_G13_V1-1_100-10_005_ali_DW.mrc  3910.000000   680.000000    14.584675   110.369967    -25.08087     0.820384     2.472384 10819.743164 10378.755859   240.705063     0.000000     0.000000            1            2            1         2642     0.801070 2.384228e+05     0.095970          111 
000042@J287/extract/003952211016777486015_Titan_Andrey_S319_G13_V1-1_100-10_005_ali_DW_particles.mrcs J1/imported/003952211016777486015_Titan_Andrey_S319_G13_V1-1_100-10_005_ali_DW.mrc  2706.000000  1418.000000    -47.48452    39.352875   -101.41763     4.124384     -4.96162 10737.616211 10296.628906   240.705063     0.000000     0.000000            1            1            1         2642     0.795432 2.383208e+05     0.314247           26 
000044@J287/extract/003952211016777486015_Titan_Andrey_S319_G13_V1-1_100-10_005_ali_DW_particles.mrcs J1/imported/003952211016777486015_Titan_Andrey_S319_G13_V1-1_100-10_005_ali_DW.mrc   194.000000  1878.000000   -121.86984    44.499944   179.838241     -0.00562     -1.65762 10757.598633 10316.611328   240.705063     0.000000     0.000000            1            2            1         2642     0.799261 2.385504e+05     0.105789           50 
000049@J287/extract/003952211016777486015_Titan_Andrey_S319_G13_V1-1_100-10_005_ali_DW_particles.mrcs J1/imported/003952211016777486015_Titan_Andrey_S319_G13_V1-1_100-10_005_ali_DW.mrc  3951.000000  2114.000000   176.248697   107.288299   136.016859     0.820384     -0.00562 10668.080078 10227.092773   240.705063     0.000000     0.000000            1            1            1         2642     0.785608 2.385948e+05     0.175036           27 
000051@J287/extract/003952211016777486015_Titan_Andrey_S319_G13_V1-1_100-10_005_ali_DW_particles.mrcs J1/imported/003952211016777486015_Titan_Andrey_S319_G13_V1-1_100-10_005_ali_DW.mrc  4067.000000  3732.000000    21.023454   134.276137   108.249902     -2.48362     -0.83162 10811.709961 10370.722656   240.705063     0.000000     0.000000            1            2            1         2642     0.793804 2.382514e+05     0.089762          138 
000053@J287/extract/003952211016777486015_Titan_Andrey_S319_G13_V1-1_100-10_005_ali_DW_particles.mrcs J1/imported/003952211016777486015_Titan_Andrey_S319_G13_V1-1_100-10_005_ali_DW.mrc  3529.000000  3689.000000   102.964652    81.420496   -114.39832     -0.83162     0.820384 10791.197266 10350.209961   240.705063     0.000000     0.000000            1            1            1         2642     0.804508 2.382597e+05     0.078526           57 
000054@J287/extract/003952211016777486015_Titan_Andrey_S319_G13_V1-1_100-10_005_ali_DW_particles.mrcs J1/imported/003952211016777486015_Titan_Andrey_S319_G13_V1-1_100-10_005_ali_DW.mrc  5342.000000  3815.000000    21.679604   135.859567    35.150880     -4.13562     -4.13562 10763.199219 10322.211914   240.705063     0.000000     0.000000            1            2            1         2642     0.791289 2.384100e+05     0.165221          153 
000055@J287/extract/003952211016777486015_Titan_Andrey_S319_G13_V1-1_100-10_005_ali_DW_particles.mrcs J1/imported/003952211016777486015_Titan_Andrey_S319_G13_V1-1_100-10_005_ali_DW.mrc  2484.000000  3284.000000   126.234377   129.697856   -123.69908     0.820384     1.646384 10721.001953 10280.014648   240.705063     0.000000     0.000000            1            1            1         2642     0.795548 2.385955e+05     0.051841           51 
000058@J287/extract/003952211016777486015_Titan_Andrey_S319_G13_V1-1_100-10_005_ali_DW_particles.mrcs J1/imported/003952211016777486015_Titan_Andrey_S319_G13_V1-1_100-10_005_ali_DW.mrc  4028.000000   481.000000    60.205238    37.663305   -145.87248     -0.00562     -3.30962 10856.406250 10415.418945   240.705063     0.000000     0.000000            1            2            1         2642     0.812056 2.383216e+05     0.130034           81 
000059@J287/extract/003952211016777486015_Titan_Andrey_S319_G13_V1-1_100-10_005_ali_DW_particles.mrcs J1/imported/003952211016777486015_Titan_Andrey_S319_G13_V1-1_100-10_005_ali_DW.mrc  2617.000000  1255.000000    -32.14944   116.720490     -5.24871     -3.30962     -4.13562 10750.665039 10309.677734   240.705063     0.000000     0.000000            1            1            1         2642     0.791956 2.386863e+05     0.084327           67 
000060@J287/extract/003952211016777486015_Titan_Andrey_S319_G13_V1-1_100-10_005_ali_DW_particles.mrcs J1/imported/003952211016777486015_Titan_Andrey_S319_G13_V1-1_100-10_005_ali_DW.mrc  4707.000000   233.000000    -31.04081    30.346421    91.820290     -3.30962     -4.96162 10897.429688 10456.442383   240.705063     0.000000     0.000000            1            2            1         2642     0.802943 2.384490e+05     0.158415           11 
000061@J287/extract/003952211016777486015_Titan_Andrey_S319_G13_V1-1_100-10_005_ali_DW_particles.mrcs J1/imported/003952211016777486015_Titan_Andrey_S319_G13_V1-1_100-10_005_ali_DW.mrc  3624.000000  3449.000000    45.363859   160.092589    75.904885     4.950384    13.210384 10763.262695 10322.275391   240.705063     0.000000     0.000000            1            1            1         2642     0.792063 2.386501e+05     0.148292           17 
000066@J287/extract/003952211016777486015_Titan_Andrey_S319_G13_V1-1_100-10_005_ali_DW_particles.mrcs J1/imported/003952211016777486015_Titan_Andrey_S319_G13_V1-1_100-10_005_ali_DW.mrc   318.000000  2943.000000   -168.93980   158.512839    -50.15049     1.646384     1.646384 10804.009766 10363.022461   240.705063     0.000000     0.000000            1            2            1         2642     0.794096 2.385361e+05     0.154928           67 
000067@J287/extract/003952211016777486015_Titan_Andrey_S319_G13_V1-1_100-10_005_ali_DW_particles.mrcs J1/imported/003952211016777486015_Titan_Andrey_S319_G13_V1-1_100-10_005_ali_DW.mrc   753.000000  1362.000000   137.963162    64.697322   159.130759     0.820384     -0.83162 10798.110352 10357.123047   240.705063     0.000000     0.000000            1            1            1         2642     0.804210 2.385739e+05     0.100585           77 
000003@J287/extract/003953049480530742089_Titan_Andrey_S319_G13_V1-1_109-17_007_ali_DW_particles.mrcs J1/imported/003953049480530742089_Titan_Andrey_S319_G13_V1-1_109-17_007_ali_DW.mrc  1548.000000  3391.000000    70.311823    63.042602    -35.58863     -0.83162     2.472384  8662.661133  8357.730469    36.049278     0.000000     0.000000            1            1            1         2643     0.802663 2.383546e+05     0.076595           26 
000005@J287/extract/003953049480530742089_Titan_Andrey_S319_G13_V1-1_109-17_007_ali_DW_particles.mrcs J1/imported/003953049480530742089_Titan_Andrey_S319_G13_V1-1_109-17_007_ali_DW.mrc  2271.000000   387.000000    -16.27597    60.883022   -126.87826     0.820384     -0.00562  8643.303711  8338.373047    36.049278     0.000000     0.000000            1            2            1         2643     0.816831 2.379494e+05     0.327731           15 
000006@J287/extract/003953049480530742089_Titan_Andrey_S319_G13_V1-1_109-17_007_ali_DW_particles.mrcs J1/imported/003953049480530742089_Titan_Andrey_S319_G13_V1-1_109-17_007_ali_DW.mrc  2965.000000  2285.000000    98.249521   130.116486    49.013886     -0.83162     1.646384  8646.533203  8341.602539    36.049278     0.000000     0.000000            1            1            1         2643     0.771208 2.387656e+05     0.183540          106 
000007@J287/extract/003953049480530742089_Titan_Andrey_S319_G13_V1-1_109-17_007_ali_DW_particles.mrcs J1/imported/003953049480530742089_Titan_Andrey_S319_G13_V1-1_109-17_007_ali_DW.mrc   213.000000  2824.000000   162.339565   120.512095   -169.34226     -0.83162     0.820384  8584.571289  8279.640625    36.049278     0.000000     0.000000            1            2            1         2643     0.819011 2.382533e+05     0.211555           85 
000022@J287/extract/003953049480530742089_Titan_Andrey_S319_G13_V1-1_109-17_007_ali_DW_particles.mrcs J1/imported/003953049480530742089_Titan_Andrey_S319_G13_V1-1_109-17_007_ali_DW.mrc  3426.000000  1662.000000   106.956711    67.717486    11.271254     -6.61362     4.950384  8662.331055  8357.400391    36.049278     0.000000     0.000000            1            1            1         2643     0.790755 2.386304e+05     0.136766           55 
000023@J287/extract/003953049480530742089_Titan_Andrey_S319_G13_V1-1_109-17_007_ali_DW_particles.mrcs J1/imported/003953049480530742089_Titan_Andrey_S319_G13_V1-1_109-17_007_ali_DW.mrc  3642.000000  2809.000000    96.029177    87.529392   123.734385     0.820384     -3.30962  8735.743164  8430.812500    36.049278     0.000000     0.000000            1            2            1         2643     0.806403 2.385706e+05     0.128992           92 
000025@J287/extract/003953049480530742089_Titan_Andrey_S319_G13_V1-1_109-17_007_ali_DW_particles.mrcs J1/imported/003953049480530742089_Titan_Andrey_S319_G13_V1-1_109-17_007_ali_DW.mrc  4433.000000  1683.000000    -83.51057    65.461973    -39.44998     -0.00562     -1.65762  8760.493164  8455.562500    36.049278     0.000000     0.000000            1            1            1         2643     0.800301 2.383544e+05     0.084364          212 
000026@J287/extract/003953049480530742089_Titan_Andrey_S319_G13_V1-1_109-17_007_ali_DW_particles.mrcs J1/imported/003953049480530742089_Titan_Andrey_S319_G13_V1-1_109-17_007_ali_DW.mrc  2945.000000  1241.000000    29.661672    41.106448     -9.62507     -3.30962     -0.83162  8634.551758  8329.621094    36.049278     0.000000     0.000000            1            2            1         2643     0.803720 2.382189e+05     0.074944          130 
000031@J287/extract/003953049480530742089_Titan_Andrey_S319_G13_V1-1_109-17_007_ali_DW_particles.mrcs J1/imported/003953049480530742089_Titan_Andrey_S319_G13_V1-1_109-17_007_ali_DW.mrc   781.000000  3140.000000    25.110473   154.294382    -52.58994     2.472384     -4.96162  8614.521484  8309.590820    36.049278     0.000000     0.000000            1            1            1         2643     0.799834 2.385443e+05     0.132188          168 
000034@J287/extract/003953049480530742089_Titan_Andrey_S319_G13_V1-1_109-17_007_ali_DW_particles.mrcs J1/imported/003953049480530742089_Titan_Andrey_S319_G13_V1-1_109-17_007_ali_DW.mrc  4790.000000  2378.000000    -60.57588    28.486620    70.459418     -1.65762     -0.83162  8822.576172  8517.645508    36.049278     0.000000     0.000000            1            2            1         2643     0.788604 2.387406e+05     0.073951           80 
000046@J287/extract/003953049480530742089_Titan_Andrey_S319_G13_V1-1_109-17_007_ali_DW_particles.mrcs J1/imported/003953049480530742089_Titan_Andrey_S319_G13_V1-1_109-17_007_ali_DW.mrc  3381.000000  2530.000000   -102.97070   130.012036   155.386680     -8.26562     1.646384  8692.604492  8387.673828    36.049278     0.000000     0.000000            1            1            1         2643     0.786483 2.385131e+05     0.048417          133 
000049@J287/extract/003953049480530742089_Titan_Andrey_S319_G13_V1-1_109-17_007_ali_DW_particles.mrcs J1/imported/003953049480530742089_Titan_Andrey_S319_G13_V1-1_109-17_007_ali_DW.mrc  2242.000000  1938.000000   -176.77368   127.758191   139.639928     4.950384     -0.83162  8595.171875  8290.241211    36.049278     0.000000     0.000000            1            2            1         2643     0.812362 2.381793e+05     0.064908          199 
000051@J287/extract/003953049480530742089_Titan_Andrey_S319_G13_V1-1_109-17_007_ali_DW_particles.mrcs J1/imported/003953049480530742089_Titan_Andrey_S319_G13_V1-1_109-17_007_ali_DW.mrc  2058.000000   979.000000   -169.66204    70.877676    -23.59671     -1.65762     -0.00562  8604.397461  8299.466797    36.049278     0.000000     0.000000            1            1            1         2643     0.808227 2.385180e+05     0.147142          118 
000004@J287/extract/003957483910022036964_Titan_Andrey_S319_G13_V1-1_2nd_164-13_000_ali_DW_particles.mrcs J1/imported/003957483910022036964_Titan_Andrey_S319_G13_V1-1_2nd_164-13_000_ali_DW.mrc  5272.000000  3293.000000   -117.71246    91.945027   108.875174     -1.65762     4.950384  8591.557617  8463.071289     -7.09922     0.000000     0.000000            1            2            1         2644     0.807054 2.394226e+05     0.188319           18 
000007@J287/extract/003957483910022036964_Titan_Andrey_S319_G13_V1-1_2nd_164-13_000_ali_DW_particles.mrcs J1/imported/003957483910022036964_Titan_Andrey_S319_G13_V1-1_2nd_164-13_000_ali_DW.mrc   810.000000   242.000000    47.741706   143.439948    15.177858     1.646384     0.820384  8530.536133  8402.049805     -7.09922     0.000000     0.000000            1            1            1         2644     0.816067 2.393489e+05     0.184594           19 
000022@J287/extract/003957483910022036964_Titan_Andrey_S319_G13_V1-1_2nd_164-13_000_ali_DW_particles.mrcs J1/imported/003957483910022036964_Titan_Andrey_S319_G13_V1-1_2nd_164-13_000_ali_DW.mrc  3417.000000  3118.000000    59.375866    80.888900   164.861738     3.298384     -5.78762  8501.148438  8372.662109     -7.09922     0.000000     0.000000            1            2            1         2644     0.811212 2.396051e+05     0.052261           40 
000027@J287/extract/003957483910022036964_Titan_Andrey_S319_G13_V1-1_2nd_164-13_000_ali_DW_particles.mrcs J1/imported/003957483910022036964_Titan_Andrey_S319_G13_V1-1_2nd_164-13_000_ali_DW.mrc  1405.000000  2421.000000    98.586729    21.923673   -150.37217     -0.00562     -1.65762  8456.080078  8327.593750     -7.09922     0.000000     0.000000            1            1            1         2644     0.792218 2.399539e+05     0.262941            7 
000030@J287/extract/003957483910022036964_Titan_Andrey_S319_G13_V1-1_2nd_164-13_000_ali_DW_particles.mrcs J1/imported/003957483910022036964_Titan_Andrey_S319_G13_V1-1_2nd_164-13_000_ali_DW.mrc  4963.000000   153.000000   -175.32326    75.829208    47.750335     0.820384     -0.00562  8657.086914  8528.600586     -7.09922     0.000000     0.000000            1            2            1         2644     0.803999 2.394830e+05     0.084668           37 
000033@J287/extract/003957483910022036964_Titan_Andrey_S319_G13_V1-1_2nd_164-13_000_ali_DW_particles.mrcs J1/imported/003957483910022036964_Titan_Andrey_S319_G13_V1-1_2nd_164-13_000_ali_DW.mrc  2837.000000  2191.000000    24.194741    67.531079    -58.66468     1.646384     -0.00562  8433.490234  8305.003906     -7.09922     0.000000     0.000000            1            1            1         2644     0.827402 2.389182e+05     0.176491           31 
000034@J287/extract/003957483910022036964_Titan_Andrey_S319_G13_V1-1_2nd_164-13_000_ali_DW_particles.mrcs J1/imported/003957483910022036964_Titan_Andrey_S319_G13_V1-1_2nd_164-13_000_ali_DW.mrc  2275.000000   289.000000   -175.33119    83.098062    89.001786     0.820384     -0.83162  8591.950195  8463.463867     -7.09922     0.000000     0.000000            1            2            1         2644     0.816006 2.394848e+05     0.226803           14 
000036@J287/extract/003957483910022036964_Titan_Andrey_S319_G13_V1-1_2nd_164-13_000_ali_DW_particles.mrcs J1/imported/003957483910022036964_Titan_Andrey_S319_G13_V1-1_2nd_164-13_000_ali_DW.mrc  2325.000000  1299.000000   117.317164   100.396970   -166.96918     -4.13562     -0.00562  8471.648438  8343.162109     -7.09922     0.000000     0.000000            1            1            1         2644     0.799044 2.396927e+05     0.114006           43 
000039@J287/extract/003957483910022036964_Titan_Andrey_S319_G13_V1-1_2nd_164-13_000_ali_DW_particles.mrcs J1/imported/003957483910022036964_Titan_Andrey_S319_G13_V1-1_2nd_164-13_000_ali_DW.mrc  1446.000000   677.000000   143.620274    64.638830    -22.82100     -5.78762     1.646384  8522.415039  8393.928711     -7.09922     0.000000     0.000000            1            2            1         2644     0.817715 2.395617e+05     0.175828           40 
000040@J287/extract/003957483910022036964_Titan_Andrey_S319_G13_V1-1_2nd_164-13_000_ali_DW_particles.mrcs J1/imported/003957483910022036964_Titan_Andrey_S319_G13_V1-1_2nd_164-13_000_ali_DW.mrc  3774.000000  1842.000000   167.960855   129.327317   -139.41579     -1.65762     -0.83162  8479.642578  8351.156250     -7.09922     0.000000     0.000000            1            1            1         2644     0.808079 2.396072e+05     0.215300           33 
000041@J287/extract/003957483910022036964_Titan_Andrey_S319_G13_V1-1_2nd_164-13_000_ali_DW_particles.mrcs J1/imported/003957483910022036964_Titan_Andrey_S319_G13_V1-1_2nd_164-13_000_ali_DW.mrc  4828.000000  3264.000000   139.426242    68.563739   106.592696     -0.00562     0.820384  8577.085938  8448.599609     -7.09922     0.000000     0.000000            1            2            1         2644     0.812817 2.393136e+05     0.140967          119 
000043@J287/extract/003957483910022036964_Titan_Andrey_S319_G13_V1-1_2nd_164-13_000_ali_DW_particles.mrcs J1/imported/003957483910022036964_Titan_Andrey_S319_G13_V1-1_2nd_164-13_000_ali_DW.mrc  3255.000000  1860.000000    80.945726   110.905383   -133.08861     -0.83162     2.472384  8454.074219  8325.587891     -7.09922     0.000000     0.000000            1            1            1         2644     0.804148 2.396777e+05     0.070860           45 
000014@J287/extract/003957585656508508787_Titan_Andrey_S319_G13_V1-1_115-16_004_ali_DW_particles.mrcs J1/imported/003957585656508508787_Titan_Andrey_S319_G13_V1-1_115-16_004_ali_DW.mrc  1207.000000  3456.000000   132.269017    62.107314    93.593629     -2.48362     2.472384 10896.198242 10685.975586   266.635010     0.000000     0.000000            1            2            1         2645     0.795350 2.383006e+05     0.127450           32 
000037@J287/extract/003957585656508508787_Titan_Andrey_S319_G13_V1-1_115-16_004_ali_DW_particles.mrcs J1/imported/003957585656508508787_Titan_Andrey_S319_G13_V1-1_115-16_004_ali_DW.mrc  2153.000000  3627.000000   -110.55782    83.681480    -35.55271     -4.96162     -0.83162 10887.272461 10677.049805   266.635010     0.000000     0.000000            1            1            1         2645     0.787415 2.384891e+05     0.183261           57 
000038@J287/extract/003957585656508508787_Titan_Andrey_S319_G13_V1-1_115-16_004_ali_DW_particles.mrcs J1/imported/003957585656508508787_Titan_Andrey_S319_G13_V1-1_115-16_004_ali_DW.mrc  3063.000000  2627.000000   157.894989    81.968038   143.802118     0.820384     0.820384 10755.485352 10545.262695   266.635010     0.000000     0.000000            1            2            1         2645     0.799390 2.385656e+05     0.042862           73 
000039@J287/extract/003957585656508508787_Titan_Andrey_S319_G13_V1-1_115-16_004_ali_DW_particles.mrcs J1/imported/003957585656508508787_Titan_Andrey_S319_G13_V1-1_115-16_004_ali_DW.mrc  1897.000000   233.000000    -54.74405    31.593349   -118.66686     1.646384     0.820384 10967.553711 10757.331055   266.635010     0.000000     0.000000            1            1            1         2645     0.802781 2.380414e+05     0.079293          113 
000044@J287/extract/003957585656508508787_Titan_Andrey_S319_G13_V1-1_115-16_004_ali_DW_particles.mrcs J1/imported/003957585656508508787_Titan_Andrey_S319_G13_V1-1_115-16_004_ali_DW.mrc  4085.000000  3260.000000   173.938425   137.223444   166.106053     -2.48362     -0.83162 10797.366211 10587.143555   266.635010     0.000000     0.000000            1            2            1         2645     0.791873 2.384010e+05     0.073192          171 
000005@J287/extract/003957968732653614710_Titan_Andrey_S319_G13_V1-1_2nd_161-10_003_ali_DW_particles.mrcs J1/imported/003957968732653614710_Titan_Andrey_S319_G13_V1-1_2nd_161-10_003_ali_DW.mrc  3831.000000  2495.000000    -38.63171    63.431833    -12.85010     1.646384     -0.00562  7619.506836  7219.700684    -41.84260     0.000000     0.000000            1            1            1         2646     0.799892 2.389472e+05     0.074713           75 
000007@J287/extract/003957968732653614710_Titan_Andrey_S319_G13_V1-1_2nd_161-10_003_ali_DW_particles.mrcs J1/imported/003957968732653614710_Titan_Andrey_S319_G13_V1-1_2nd_161-10_003_ali_DW.mrc  2044.000000  1530.000000   152.541822   116.466879    -19.19291     -0.00562     -0.00562  7560.822754  7161.016602    -41.84260     0.000000     0.000000            1            2            1         2646     0.809618 2.389142e+05     0.327429           12 
000010@J287/extract/003957968732653614710_Titan_Andrey_S319_G13_V1-1_2nd_161-10_003_ali_DW_particles.mrcs J1/imported/003957968732653614710_Titan_Andrey_S319_G13_V1-1_2nd_161-10_003_ali_DW.mrc  1424.000000  1749.000000   151.838628   141.996030   -170.81894     -2.48362     -3.30962  7565.960449  7166.154297    -41.84260     0.000000     0.000000            1            1            1         2646     0.809139 2.387662e+05     0.097685          255 
000012@J287/extract/003957968732653614710_Titan_Andrey_S319_G13_V1-1_2nd_161-10_003_ali_DW_particles.mrcs J1/imported/003957968732653614710_Titan_Andrey_S319_G13_V1-1_2nd_161-10_003_ali_DW.mrc  1477.000000  3829.000000    -23.34077    72.632691    19.287436     -0.00562     -0.83162  7648.072754  7248.266602    -41.84260     0.000000     0.000000            1            2            1         2646     0.806315 2.390248e+05     0.144560           74 
000013@J287/extract/003957968732653614710_Titan_Andrey_S319_G13_V1-1_2nd_161-10_003_ali_DW_particles.mrcs J1/imported/003957968732653614710_Titan_Andrey_S319_G13_V1-1_2nd_161-10_003_ali_DW.mrc  4106.000000  3083.000000    -55.88018    45.507219   -153.90678     -0.00562     0.820384  7650.480469  7250.674316    -41.84260     0.000000     0.000000            1            1            1         2646     0.805821 2.391073e+05     0.073902          159 
000021@J287/extract/003957968732653614710_Titan_Andrey_S319_G13_V1-1_2nd_161-10_003_ali_DW_particles.mrcs J1/imported/003957968732653614710_Titan_Andrey_S319_G13_V1-1_2nd_161-10_003_ali_DW.mrc  3189.000000  1637.000000    -65.87320   143.174517   168.281538     -3.30962     4.124384  7587.475098  7187.668945    -41.84260     0.000000     0.000000            1            2            1         2646     0.806557 2.389176e+05     0.077906           24 
000026@J287/extract/003957968732653614710_Titan_Andrey_S319_G13_V1-1_2nd_161-10_003_ali_DW_particles.mrcs J1/imported/003957968732653614710_Titan_Andrey_S319_G13_V1-1_2nd_161-10_003_ali_DW.mrc  1046.000000   673.000000    -45.50928   138.782939   -101.31665     -0.83162     2.472384  7613.816895  7214.010742    -41.84260     0.000000     0.000000            1            1            1         2646     0.805000 2.388531e+05     0.151525          230 
000035@J287/extract/003957968732653614710_Titan_Andrey_S319_G13_V1-1_2nd_161-10_003_ali_DW_particles.mrcs J1/imported/003957968732653614710_Titan_Andrey_S319_G13_V1-1_2nd_161-10_003_ali_DW.mrc   577.000000  2456.000000   -127.31752    73.712403    67.683012     -9.09162     -0.83162  7616.527832  7216.721680    -41.84260     0.000000     0.000000            1            2            1         2646     0.786678 2.394200e+05     0.077456          122 
000041@J287/extract/003957968732653614710_Titan_Andrey_S319_G13_V1-1_2nd_161-10_003_ali_DW_particles.mrcs J1/imported/003957968732653614710_Titan_Andrey_S319_G13_V1-1_2nd_161-10_003_ali_DW.mrc  5364.000000  1413.000000   -173.07782   140.336217   -113.59188     -0.83162     1.646384  7656.962402  7257.156250    -41.84260     0.000000     0.000000            1            1            1         2646     0.805948 2.391932e+05     0.146244           31 
000002@J287/extract/003958343617604702451_Titan_Andrey_S319_G13_V1-1_85-2_006_ali_DW_particles.mrcs J1/imported/003958343617604702451_Titan_Andrey_S319_G13_V1-1_85-2_006_ali_DW.mrc  3675.000000  1717.000000   130.583899   142.217457    -86.00990     1.646384     2.472384 12184.872070 11528.066406   231.590393     0.000000     0.000000            1            1            1         2647     0.806421 2.391173e+05     0.217703           49 
000012@J287/extract/003958343617604702451_Titan_Andrey_S319_G13_V1-1_85-2_006_ali_DW_particles.mrcs J1/imported/003958343617604702451_Titan_Andrey_S319_G13_V1-1_85-2_006_ali_DW.mrc  3005.000000  3761.000000   -103.86514   147.174349    78.027819     -1.65762     0.820384 12213.160156 11556.354492   231.590393     0.000000     0.000000            1            2            1         2647     0.801387 2.388526e+05     0.058082           50 
000015@J287/extract/003958343617604702451_Titan_Andrey_S319_G13_V1-1_85-2_006_ali_DW_particles.mrcs J1/imported/003958343617604702451_Titan_Andrey_S319_G13_V1-1_85-2_006_ali_DW.mrc   845.000000   707.000000    14.408617    66.274761    68.674687     2.472384     2.472384 12289.690430 11632.884766   231.590393     0.000000     0.000000            1            1            1         2647     0.799610 2.392723e+05     0.107413           92 
000021@J287/extract/003958343617604702451_Titan_Andrey_S319_G13_V1-1_85-2_006_ali_DW_particles.mrcs J1/imported/003958343617604702451_Titan_Andrey_S319_G13_V1-1_85-2_006_ali_DW.mrc  4034.000000  1005.000000   124.550085   155.943286   -126.51050     3.298384     -0.83162 12279.148438 11622.342773   231.590393     0.000000     0.000000            1            2            1         2647     0.802553 2.388515e+05     0.202365           99 
000022@J287/extract/003958343617604702451_Titan_Andrey_S319_G13_V1-1_85-2_006_ali_DW_particles.mrcs J1/imported/003958343617604702451_Titan_Andrey_S319_G13_V1-1_85-2_006_ali_DW.mrc  5593.000000   998.000000    -54.13671    27.071312    -98.25858     3.298384     -4.96162 12345.160156 11688.354492   231.590393     0.000000     0.000000            1            1            1         2647     0.810236 2.389321e+05     0.223264           36 
000024@J287/extract/003958343617604702451_Titan_Andrey_S319_G13_V1-1_85-2_006_ali_DW_particles.mrcs J1/imported/003958343617604702451_Titan_Andrey_S319_G13_V1-1_85-2_006_ali_DW.mrc  3378.000000  3336.000000   -163.92783    42.534986    24.961007     -1.65762     3.298384 12193.160156 11536.354492   231.590393     0.000000     0.000000            1            2            1         2647     0.803839 2.388889e+05     0.075648           89 
000031@J287/extract/003958343617604702451_Titan_Andrey_S319_G13_V1-1_85-2_006_ali_DW_particles.mrcs J1/imported/003958343617604702451_Titan_Andrey_S319_G13_V1-1_85-2_006_ali_DW.mrc  5547.000000  3448.000000    -24.64174    60.833416   122.351692     1.646384     -1.65762 12363.880859 11707.075195   231.590393     0.000000     0.000000            1            1            1         2647     0.811971 2.391189e+05     0.211121           20 
000033@J287/extract/003958343617604702451_Titan_Andrey_S319_G13_V1-1_85-2_006_ali_DW_particles.mrcs J1/imported/003958343617604702451_Titan_Andrey_S319_G13_V1-1_85-2_006_ali_DW.mrc  4457.000000  1491.000000   169.151573    77.069934   104.255409     -0.83162     -2.48362 12250.102539 11593.296875   231.590393     0.000000     0.000000            1            2            1         2647     0.801356 2.390054e+05     0.119707           36 
000036@J287/extract/003958343617604702451_Titan_Andrey_S319_G13_V1-1_85-2_006_ali_DW_particles.mrcs J1/imported/003958343617604702451_Titan_Andrey_S319_G13_V1-1_85-2_006_ali_DW.mrc  4386.000000   449.000000    -32.17964   119.406868     -3.38791     0.820384     -0.83162 12364.512695 11707.707031   231.590393     0.000000     0.000000            1            1            1         2647     0.811216 2.387865e+05     0.177511          133 
000040@J287/extract/003958343617604702451_Titan_Andrey_S319_G13_V1-1_85-2_006_ali_DW_particles.mrcs J1/imported/003958343617604702451_Titan_Andrey_S319_G13_V1-1_85-2_006_ali_DW.mrc  4577.000000  2876.000000   -116.77202   120.961890     -7.52166     -4.13562     4.124384 12245.991211 11589.185547   231.590393     0.000000     0.000000            1            2            1         2647     0.802903 2.389729e+05     0.171519           30 
000047@J287/extract/003958343617604702451_Titan_Andrey_S319_G13_V1-1_85-2_006_ali_DW_particles.mrcs J1/imported/003958343617604702451_Titan_Andrey_S319_G13_V1-1_85-2_006_ali_DW.mrc  2010.000000  2085.000000   -145.64798    72.269741   111.029933     -0.83162     -2.48362 12157.009766 11500.204102   231.590393     0.000000     0.000000            1            1            1         2647     0.801625 2.395921e+05     0.098625          119 
000050@J287/extract/003958343617604702451_Titan_Andrey_S319_G13_V1-1_85-2_006_ali_DW_particles.mrcs J1/imported/003958343617604702451_Titan_Andrey_S319_G13_V1-1_85-2_006_ali_DW.mrc   722.000000  3798.000000    17.287449    83.706473    31.200067     -2.48362     1.646384 12304.841797 11648.036133   231.590393     0.000000     0.000000            1            2            1         2647     0.807786 2.391157e+05     0.080755           76 
000001@J287/extract/003960362605201560548_Titan_Andrey_S319_G13_V1-1_3nd_311-3_001_ali_DW_particles.mrcs J1/imported/003960362605201560548_Titan_Andrey_S319_G13_V1-1_3nd_311-3_001_ali_DW.mrc   532.000000  1183.000000     0.446315    68.900406    36.554171     -0.83162     -0.83162 15740.573242 14951.489258    -20.51297     0.000000     0.000000            1            2            1         2648     0.801346 2.390961e+05     0.111085           11 
000003@J287/extract/003960362605201560548_Titan_Andrey_S319_G13_V1-1_3nd_311-3_001_ali_DW_particles.mrcs J1/imported/003960362605201560548_Titan_Andrey_S319_G13_V1-1_3nd_311-3_001_ali_DW.mrc  3636.000000  1541.000000    43.607662   149.605294   178.401953     0.820384     2.472384 15689.065430 14899.981445    -20.51297     0.000000     0.000000            1            1            1         2648     0.798461 2.391562e+05     0.191452           16 
000009@J287/extract/003960362605201560548_Titan_Andrey_S319_G13_V1-1_3nd_311-3_001_ali_DW_particles.mrcs J1/imported/003960362605201560548_Titan_Andrey_S319_G13_V1-1_3nd_311-3_001_ali_DW.mrc  1188.000000  3935.000000    -63.99260    43.813738   147.844115     -3.30962     4.950384 15815.641602 15026.557617    -20.51297     0.000000     0.000000            1            2            1         2648     0.799647 2.389035e+05     0.193241           14 
000011@J287/extract/003960362605201560548_Titan_Andrey_S319_G13_V1-1_3nd_311-3_001_ali_DW_particles.mrcs J1/imported/003960362605201560548_Titan_Andrey_S319_G13_V1-1_3nd_311-3_001_ali_DW.mrc  1188.000000  2630.000000    96.465611   154.874610   173.736629     -1.65762     1.646384 15663.623047 14874.539062    -20.51297     0.000000     0.000000            1            1            1         2648     0.817258 2.388483e+05     0.053811           42 
000015@J287/extract/003960362605201560548_Titan_Andrey_S319_G13_V1-1_3nd_311-3_001_ali_DW_particles.mrcs J1/imported/003960362605201560548_Titan_Andrey_S319_G13_V1-1_3nd_311-3_001_ali_DW.mrc  2715.000000  1331.000000   125.548357    85.890903    84.199960     0.820384     -0.83162 15681.245117 14892.161133    -20.51297     0.000000     0.000000            1            2            1         2648     0.811724 2.391182e+05     0.276759           51 
000022@J287/extract/003960362605201560548_Titan_Andrey_S319_G13_V1-1_3nd_311-3_001_ali_DW_particles.mrcs J1/imported/003960362605201560548_Titan_Andrey_S319_G13_V1-1_3nd_311-3_001_ali_DW.mrc  1981.000000  3401.000000   -175.36021   109.819583     2.748431     3.298384     3.298384 15730.978516 14941.894531    -20.51297     0.000000     0.000000            1            1            1         2648     0.819333 2.396648e+05     0.189591          140 
000025@J287/extract/003960362605201560548_Titan_Andrey_S319_G13_V1-1_3nd_311-3_001_ali_DW_particles.mrcs J1/imported/003960362605201560548_Titan_Andrey_S319_G13_V1-1_3nd_311-3_001_ali_DW.mrc  2603.000000  3823.000000   161.119230   151.075385    12.853673     -3.30962     2.472384 15818.566406 15029.482422    -20.51297     0.000000     0.000000            1            2            1         2648     0.805536 2.392757e+05     0.093550           13 
000026@J287/extract/003960362605201560548_Titan_Andrey_S319_G13_V1-1_3nd_311-3_001_ali_DW_particles.mrcs J1/imported/003960362605201560548_Titan_Andrey_S319_G13_V1-1_3nd_311-3_001_ali_DW.mrc  5395.000000  2129.000000   174.817464    89.080496   -169.58912     -0.83162     -0.83162 15915.153320 15126.069336    -20.51297     0.000000     0.000000            1            1            1         2648     0.810072 2.389964e+05     0.166843           71 
000031@J287/extract/003960362605201560548_Titan_Andrey_S319_G13_V1-1_3nd_311-3_001_ali_DW_particles.mrcs J1/imported/003960362605201560548_Titan_Andrey_S319_G13_V1-1_3nd_311-3_001_ali_DW.mrc   461.000000  1574.000000   -123.36717    94.259573     0.170834     6.602384     4.124384 15701.902344 14912.818359    -20.51297     0.000000     0.000000            1            2            1         2648     0.797722 2.388805e+05     0.076604           85 
000034@J287/extract/003960362605201560548_Titan_Andrey_S319_G13_V1-1_3nd_311-3_001_ali_DW_particles.mrcs J1/imported/003960362605201560548_Titan_Andrey_S319_G13_V1-1_3nd_311-3_001_ali_DW.mrc  2355.000000  2798.000000   174.760125    59.080545    -58.94784     -1.65762     -2.48362 15656.080078 14866.996094    -20.51297     0.000000     0.000000            1            1            1         2648     0.809422 2.391440e+05     0.091992           47 
000036@J287/extract/003960362605201560548_Titan_Andrey_S319_G13_V1-1_3nd_311-3_001_ali_DW_particles.mrcs J1/imported/003960362605201560548_Titan_Andrey_S319_G13_V1-1_3nd_311-3_001_ali_DW.mrc  1127.000000  3741.000000   -127.10478   152.887811     3.057794     -0.00562     -0.00562 15787.624023 14998.540039    -20.51297     0.000000     0.000000            1            2            1         2648     0.810724 2.388677e+05     0.311255           33 
000002@J287/extract/003962495075436913646_Titan_Andrey_S319_G13_V1-1_3nd_314-16_004_ali_DW_particles.mrcs J1/imported/003962495075436913646_Titan_Andrey_S319_G13_V1-1_3nd_314-16_004_ali_DW.mrc   356.000000  1423.000000    -61.90982   120.425645   140.612475     6.602384     -2.48362  8080.261230  7752.751953   264.026398     0.000000     0.000000            1            2            1         2649     0.803471 2.383310e+05     0.178184          100 
000003@J287/extract/003962495075436913646_Titan_Andrey_S319_G13_V1-1_3nd_314-16_004_ali_DW_particles.mrcs J1/imported/003962495075436913646_Titan_Andrey_S319_G13_V1-1_3nd_314-16_004_ali_DW.mrc  3225.000000   968.000000   -134.63459    96.520938   -153.46509     0.820384     -2.48362  8094.000000  7766.490723   264.026398     0.000000     0.000000            1            1            1         2649     0.800741 2.384086e+05     0.166544           46 
000004@J287/extract/003962495075436913646_Titan_Andrey_S319_G13_V1-1_3nd_314-16_004_ali_DW_particles.mrcs J1/imported/003962495075436913646_Titan_Andrey_S319_G13_V1-1_3nd_314-16_004_ali_DW.mrc  3763.000000  2084.000000    23.066090   170.615261   -175.22800     -0.00562     -0.83162  8122.540039  7795.030762   264.026398     0.000000     0.000000            1            2            1         2649     0.818880 2.380885e+05     0.160159          123 
000006@J287/extract/003962495075436913646_Titan_Andrey_S319_G13_V1-1_3nd_314-16_004_ali_DW_particles.mrcs J1/imported/003962495075436913646_Titan_Andrey_S319_G13_V1-1_3nd_314-16_004_ali_DW.mrc   927.000000  2762.000000    75.360453   113.569092    -46.84242     -4.13562     -7.43962  8148.777832  7821.268555   264.026398     0.000000     0.000000            1            1            1         2649     0.816084 2.384088e+05     0.135569           51 
000009@J287/extract/003962495075436913646_Titan_Andrey_S319_G13_V1-1_3nd_314-16_004_ali_DW_particles.mrcs J1/imported/003962495075436913646_Titan_Andrey_S319_G13_V1-1_3nd_314-16_004_ali_DW.mrc  2788.000000   554.000000    -43.33581   106.377194   -149.73295     0.820384     -9.09162  8088.766113  7761.256836   264.026398     0.000000     0.000000            1            2            1         2649     0.793405 2.383331e+05     0.079598           41 
000013@J287/extract/003962495075436913646_Titan_Andrey_S319_G13_V1-1_3nd_314-16_004_ali_DW_particles.mrcs J1/imported/003962495075436913646_Titan_Andrey_S319_G13_V1-1_3nd_314-16_004_ali_DW.mrc  2802.000000  1724.000000   156.388755    68.415873    36.973119     0.820384     -0.00562  8099.534180  7772.024902   264.026398     0.000000     0.000000            1            1            1         2649     0.796182 2.383384e+05     0.177910           24 
000021@J287/extract/003962495075436913646_Titan_Andrey_S319_G13_V1-1_3nd_314-16_004_ali_DW_particles.mrcs J1/imported/003962495075436913646_Titan_Andrey_S319_G13_V1-1_3nd_314-16_004_ali_DW.mrc  4665.000000  3511.000000   175.858799    33.205424    -75.79195     0.820384     8.254384  8271.568359  7944.059082   264.026398     0.000000     0.000000            1            2            1         2649     0.801431 2.384413e+05     0.117342           54 
000030@J287/extract/003962495075436913646_Titan_Andrey_S319_G13_V1-1_3nd_314-16_004_ali_DW_particles.mrcs J1/imported/003962495075436913646_Titan_Andrey_S319_G13_V1-1_3nd_314-16_004_ali_DW.mrc  3065.000000  1175.000000     8.892497    95.696030   119.191127     0.820384     -0.83162  8092.309082  7764.799805   264.026398     0.000000     0.000000            1            1            1         2649     0.804963 2.382489e+05     0.061541           87 
000037@J287/extract/003962495075436913646_Titan_Andrey_S319_G13_V1-1_3nd_314-16_004_ali_DW_particles.mrcs J1/imported/003962495075436913646_Titan_Andrey_S319_G13_V1-1_3nd_314-16_004_ali_DW.mrc  3852.000000  2220.000000   103.079128    88.611384    39.341717     -0.83162     -0.00562  8131.951172  7804.441895   264.026398     0.000000     0.000000            1            2            1         2649     0.794342 2.384238e+05     0.116764           84 
000042@J287/extract/003962495075436913646_Titan_Andrey_S319_G13_V1-1_3nd_314-16_004_ali_DW_particles.mrcs J1/imported/003962495075436913646_Titan_Andrey_S319_G13_V1-1_3nd_314-16_004_ali_DW.mrc  4450.000000   572.000000    68.711678   132.165667   110.836133     1.646384     -1.65762  8153.156738  7825.647461   264.026398     0.000000     0.000000            1            1            1         2649     0.800344 2.382139e+05     0.149419           85 
000047@J287/extract/003962495075436913646_Titan_Andrey_S319_G13_V1-1_3nd_314-16_004_ali_DW_particles.mrcs J1/imported/003962495075436913646_Titan_Andrey_S319_G13_V1-1_3nd_314-16_004_ali_DW.mrc  4823.000000   990.000000   -179.55919    72.117518    -23.42933     0.820384     -0.00562  8166.612793  7839.103516   264.026398     0.000000     0.000000            1            2            1         2649     0.782835 2.386817e+05     0.066427           70 
000001@J287/extract/003964463819057223148_Titan_Andrey_S319_G13_V1-1_2nd_137-19_002_ali_DW_particles.mrcs J1/imported/003964463819057223148_Titan_Andrey_S319_G13_V1-1_2nd_137-19_002_ali_DW.mrc  3795.000000  3354.000000   153.925736   115.121246   -114.84565     -0.00562     -0.00562 11795.366211 10816.201172    -27.38655     0.000000     0.000000            1            2            1         2650     0.815286 2.393927e+05     0.392024           16 
000003@J287/extract/003964463819057223148_Titan_Andrey_S319_G13_V1-1_2nd_137-19_002_ali_DW_particles.mrcs J1/imported/003964463819057223148_Titan_Andrey_S319_G13_V1-1_2nd_137-19_002_ali_DW.mrc  3072.000000  2296.000000    88.170628   136.624153    62.281213     -4.13562     -1.65762 11717.195312 10738.030273    -27.38655     0.000000     0.000000            1            1            1         2650     0.812772 2.397202e+05     0.421057           25 
000007@J287/extract/003964463819057223148_Titan_Andrey_S319_G13_V1-1_2nd_137-19_002_ali_DW_particles.mrcs J1/imported/003964463819057223148_Titan_Andrey_S319_G13_V1-1_2nd_137-19_002_ali_DW.mrc  5109.000000  1936.000000    16.046421    42.750962    27.549004     -0.83162     1.646384 11806.913086 10827.748047    -27.38655     0.000000     0.000000            1            2            1         2650     0.802832 2.394864e+05     0.147130           37 
000010@J287/extract/003964463819057223148_Titan_Andrey_S319_G13_V1-1_2nd_137-19_002_ali_DW_particles.mrcs J1/imported/003964463819057223148_Titan_Andrey_S319_G13_V1-1_2nd_137-19_002_ali_DW.mrc  1463.000000  3595.000000   152.706235   130.996946    -84.72588     -0.83162     -0.00562 11802.580078 10823.415039    -27.38655     0.000000     0.000000            1            1            1         2650     0.793567 2.396383e+05     0.240529            4 
000011@J287/extract/003964463819057223148_Titan_Andrey_S319_G13_V1-1_2nd_137-19_002_ali_DW_particles.mrcs J1/imported/003964463819057223148_Titan_Andrey_S319_G13_V1-1_2nd_137-19_002_ali_DW.mrc  5437.000000  1810.000000   125.548357    85.890903   166.699960     -1.65762     0.820384 11822.751953 10843.586914    -27.38655     0.000000     0.000000            1            2            1         2650     0.811709 2.395873e+05     0.183755          127 
000015@J287/extract/003964463819057223148_Titan_Andrey_S319_G13_V1-1_2nd_137-19_002_ali_DW_particles.mrcs J1/imported/003964463819057223148_Titan_Andrey_S319_G13_V1-1_2nd_137-19_002_ali_DW.mrc  2913.000000  3185.000000    -98.03120    92.244346   103.148230     -4.96162     -7.43962 11756.086914 10776.921875    -27.38655     0.000000     0.000000            1            1            1         2650     0.814168 2.399277e+05     0.411314           16 
000017@J287/extract/003964463819057223148_Titan_Andrey_S319_G13_V1-1_2nd_137-19_002_ali_DW_particles.mrcs J1/imported/003964463819057223148_Titan_Andrey_S319_G13_V1-1_2nd_137-19_002_ali_DW.mrc  4794.000000  1161.000000    -68.93943   118.952949     -1.92669     -4.96162     -2.48362 11845.309570 10866.144531    -27.38655     0.000000     0.000000            1            2            1         2650     0.810555 2.396064e+05     0.123713           33 
000026@J287/extract/003964463819057223148_Titan_Andrey_S319_G13_V1-1_2nd_137-19_002_ali_DW_particles.mrcs J1/imported/003964463819057223148_Titan_Andrey_S319_G13_V1-1_2nd_137-19_002_ali_DW.mrc  3764.000000  1866.000000   158.645285    25.693844    -52.65319     -1.65762     -1.65762 11757.018555 10777.853516    -27.38655     0.000000     0.000000            1            1            1         2650     0.811376 2.394733e+05     0.265816           28 
000044@J287/extract/003964463819057223148_Titan_Andrey_S319_G13_V1-1_2nd_137-19_002_ali_DW_particles.mrcs J1/imported/003964463819057223148_Titan_Andrey_S319_G13_V1-1_2nd_137-19_002_ali_DW.mrc  5219.000000   305.000000    69.264845    46.928392    -89.75445     -4.96162     4.950384 11970.575195 10991.410156    -27.38655     0.000000     0.000000            1            2            1         2650     0.815531 2.396014e+05     0.118292           43 
000005@J287/extract/003966432988694707630_Titan_Andrey_S319_G13_V1-1_85-12_007_ali_DW_particles.mrcs J1/imported/003966432988694707630_Titan_Andrey_S319_G13_V1-1_85-12_007_ali_DW.mrc  3256.000000  2055.000000   141.334713   113.913047   -137.16422     -2.48362     -0.83162 11523.719727 11187.027344    29.250673     0.000000     0.000000            1            1            1         2651     0.820666 2.400055e+05     0.264844           26 
000009@J287/extract/003966432988694707630_Titan_Andrey_S319_G13_V1-1_85-12_007_ali_DW_particles.mrcs J1/imported/003966432988694707630_Titan_Andrey_S319_G13_V1-1_85-12_007_ali_DW.mrc  3193.000000  1611.000000   -142.63674    56.457155   142.784089     -0.83162     -1.65762 11520.346680 11183.654297    29.250673     0.000000     0.000000            1            2            1         2651     0.822146 2.398884e+05     0.375326           10 
000012@J287/extract/003966432988694707630_Titan_Andrey_S319_G13_V1-1_85-12_007_ali_DW_particles.mrcs J1/imported/003966432988694707630_Titan_Andrey_S319_G13_V1-1_85-12_007_ali_DW.mrc  1996.000000  3896.000000   177.405792   134.070900    51.642759     -0.00562     3.298384 11641.310547 11304.618164    29.250673     0.000000     0.000000            1            1            1         2651     0.810501 2.398926e+05     0.112270           41 
000018@J287/extract/003966432988694707630_Titan_Andrey_S319_G13_V1-1_85-12_007_ali_DW_particles.mrcs J1/imported/003966432988694707630_Titan_Andrey_S319_G13_V1-1_85-12_007_ali_DW.mrc  3686.000000   476.000000    58.885187    36.142228    73.532243     -0.00562     -0.83162 11581.183594 11244.491211    29.250673     0.000000     0.000000            1            2            1         2651     0.815738 2.398857e+05     0.209301           58 
000020@J287/extract/003966432988694707630_Titan_Andrey_S319_G13_V1-1_85-12_007_ali_DW_particles.mrcs J1/imported/003966432988694707630_Titan_Andrey_S319_G13_V1-1_85-12_007_ali_DW.mrc  4099.000000  2347.000000   140.679581    56.494948    99.148229     1.646384     -0.83162 11556.942383 11220.250000    29.250673     0.000000     0.000000            1            1            1         2651     0.825578 2.400735e+05     0.073911           50 
000022@J287/extract/003966432988694707630_Titan_Andrey_S319_G13_V1-1_85-12_007_ali_DW_particles.mrcs J1/imported/003966432988694707630_Titan_Andrey_S319_G13_V1-1_85-12_007_ali_DW.mrc  2218.000000  3261.000000    71.456228   128.995733    -35.44558     -0.00562     1.646384 11569.917969 11233.225586    29.250673     0.000000     0.000000            1            2            1         2651     0.816220 2.398228e+05     0.085320           14 
000025@J287/extract/003966432988694707630_Titan_Andrey_S319_G13_V1-1_85-12_007_ali_DW_particles.mrcs J1/imported/003966432988694707630_Titan_Andrey_S319_G13_V1-1_85-12_007_ali_DW.mrc  2365.000000  3926.000000   170.615522    95.069357    70.478892     3.298384     -4.96162 11642.369141 11305.676758    29.250673     0.000000     0.000000            1            1            1         2651     0.821898 2.399991e+05     0.259403           22 
000031@J287/extract/003966432988694707630_Titan_Andrey_S319_G13_V1-1_85-12_007_ali_DW_particles.mrcs J1/imported/003966432988694707630_Titan_Andrey_S319_G13_V1-1_85-12_007_ali_DW.mrc  2156.000000  2653.000000    -46.12608   103.879064    -46.63287     3.298384     2.472384 11514.476562 11177.784180    29.250673     0.000000     0.000000            1            2            1         2651     0.821083 2.400516e+05     0.056194           95 
000044@J287/extract/003966432988694707630_Titan_Andrey_S319_G13_V1-1_85-12_007_ali_DW_particles.mrcs J1/imported/003966432988694707630_Titan_Andrey_S319_G13_V1-1_85-12_007_ali_DW.mrc  2651.000000   532.000000   108.542063    41.571319   127.883381     -0.83162     0.820384 11543.175781 11206.483398    29.250673     0.000000     0.000000            1            1            1         2651     0.820003 2.399519e+05     0.063552           68 
000004@J287/extract/003966666114310925515_Titan_Andrey_S319_G13_V1-1_94-15_006_ali_DW_particles.mrcs J1/imported/003966666114310925515_Titan_Andrey_S319_G13_V1-1_94-15_006_ali_DW.mrc  2368.000000  2588.000000    -61.40719   159.867581    60.481742     -3.30962     4.124384 15804.049805 15077.167969   229.386948     0.000000     0.000000            1            1            1         2652     0.802642 2.389453e+05     0.083256           26 
000005@J287/extract/003966666114310925515_Titan_Andrey_S319_G13_V1-1_94-15_006_ali_DW_particles.mrcs J1/imported/003966666114310925515_Titan_Andrey_S319_G13_V1-1_94-15_006_ali_DW.mrc  5341.000000  3264.000000    25.676121    78.814833    -54.91665     2.472384     -0.00562 16049.084961 15322.203125   229.386948     0.000000     0.000000            1            2            1         2652     0.803870 2.388220e+05     0.078937           93 
000007@J287/extract/003966666114310925515_Titan_Andrey_S319_G13_V1-1_94-15_006_ali_DW_particles.mrcs J1/imported/003966666114310925515_Titan_Andrey_S319_G13_V1-1_94-15_006_ali_DW.mrc  5256.000000   805.000000   -123.24594   149.924019   -126.23825     -0.83162     -0.83162 15857.941406 15131.059570   229.386948     0.000000     0.000000            1            1            1         2652     0.806387 2.388743e+05     0.145925           69 
000008@J287/extract/003966666114310925515_Titan_Andrey_S319_G13_V1-1_94-15_006_ali_DW_particles.mrcs J1/imported/003966666114310925515_Titan_Andrey_S319_G13_V1-1_94-15_006_ali_DW.mrc  2348.000000   636.000000     6.125728    47.514029   137.927883     -4.13562     -0.83162 15776.446289 15049.564453   229.386948     0.000000     0.000000            1            2            1         2652     0.804545 2.386681e+05     0.109058           86 
000014@J287/extract/003966666114310925515_Titan_Andrey_S319_G13_V1-1_94-15_006_ali_DW_particles.mrcs J1/imported/003966666114310925515_Titan_Andrey_S319_G13_V1-1_94-15_006_ali_DW.mrc  3748.000000  1094.000000    54.418182   126.238977    -75.02236     2.472384     7.428384 15782.507812 15055.625977   229.386948     0.000000     0.000000            1            1            1         2652     0.814093 2.386749e+05     0.175402           26 
000020@J287/extract/003966666114310925515_Titan_Andrey_S319_G13_V1-1_94-15_006_ali_DW_particles.mrcs J1/imported/003966666114310925515_Titan_Andrey_S319_G13_V1-1_94-15_006_ali_DW.mrc  1728.000000  3160.000000   -168.34982   103.568980    19.509765     -0.00562     0.820384 15892.605469 15165.723633   229.386948     0.000000     0.000000            1            2            1         2652     0.799814 2.385704e+05     0.065491           42 
000027@J287/extract/003966666114310925515_Titan_Andrey_S319_G13_V1-1_94-15_006_ali_DW_particles.mrcs J1/imported/003966666114310925515_Titan_Andrey_S319_G13_V1-1_94-15_006_ali_DW.mrc   599.000000   132.000000   119.743383    73.838731     7.404172     -0.83162     4.124384 16055.041016 15328.159180   229.386948     0.000000     0.000000            1            1            1         2652     0.804132 2.387869e+05     0.070597           74 
000029@J287/extract/003966666114310925515_Titan_Andrey_S319_G13_V1-1_94-15_006_ali_DW_particles.mrcs J1/imported/003966666114310925515_Titan_Andrey_S319_G13_V1-1_94-15_006_ali_DW.mrc  1992.000000   952.000000   -102.38312   100.595392    -11.22867     -4.96162     0.820384 15772.014648 15045.132812   229.386948     0.000000     0.000000            1            2            1         2652     0.804806 2.386881e+05     0.104227           36 
000031@J287/extract/003966666114310925515_Titan_Andrey_S319_G13_V1-1_94-15_006_ali_DW_particles.mrcs J1/imported/003966666114310925515_Titan_Andrey_S319_G13_V1-1_94-15_006_ali_DW.mrc  2812.000000  3668.000000    97.689850   103.140803   -114.36908     -4.13562     4.124384 15966.333984 15239.452148   229.386948     0.000000     0.000000            1            1            1         2652     0.804609 2.386189e+05     0.093479           31 
000036@J287/extract/003966666114310925515_Titan_Andrey_S319_G13_V1-1_94-15_006_ali_DW_particles.mrcs J1/imported/003966666114310925515_Titan_Andrey_S319_G13_V1-1_94-15_006_ali_DW.mrc  1381.000000  3577.000000    86.475099   152.029511   158.523019     0.820384     -0.83162 15970.627930 15243.746094   229.386948     0.000000     0.000000            1            2            1         2652     0.808230 2.387473e+05     0.082381           72 
000040@J287/extract/003966666114310925515_Titan_Andrey_S319_G13_V1-1_94-15_006_ali_DW_particles.mrcs J1/imported/003966666114310925515_Titan_Andrey_S319_G13_V1-1_94-15_006_ali_DW.mrc  2090.000000  2810.000000     9.235055   134.322049    10.496470     -1.65762     0.820384 15835.784180 15108.902344   229.386948     0.000000     0.000000            1            1            1         2652     0.800922 2.388850e+05     0.200781           93 
000001@J287/extract/003969576744431279488_Titan_Andrey_S319_G13_V1-1_2nd_134-3_000_ali_DW_particles.mrcs J1/imported/003969576744431279488_Titan_Andrey_S319_G13_V1-1_2nd_134-3_000_ali_DW.mrc  4545.000000  2498.000000   125.224327    63.531895    -80.71295     2.472384     -2.48362 11366.718750 11198.754883     -8.76790     0.000000     0.000000            1            2            1         2653     0.805459 2.389581e+05     0.095509          110 
000004@J287/extract/003969576744431279488_Titan_Andrey_S319_G13_V1-1_2nd_134-3_000_ali_DW_particles.mrcs J1/imported/003969576744431279488_Titan_Andrey_S319_G13_V1-1_2nd_134-3_000_ali_DW.mrc  1878.000000  2834.000000   128.763725   115.379430    86.124654     -5.78762     -2.48362 11333.715820 11165.751953     -8.76790     0.000000     0.000000            1            1            1         2653     0.813640 2.391633e+05     0.176953           19 
000008@J287/extract/003969576744431279488_Titan_Andrey_S319_G13_V1-1_2nd_134-3_000_ali_DW_particles.mrcs J1/imported/003969576744431279488_Titan_Andrey_S319_G13_V1-1_2nd_134-3_000_ali_DW.mrc  4408.000000  1811.000000    -39.11920    41.001937   168.767586     3.298384     -0.00562 11371.911133 11203.947266     -8.76790     0.000000     0.000000            1            2            1         2653     0.820105 2.389370e+05     0.322847           57 
000010@J287/extract/003969576744431279488_Titan_Andrey_S319_G13_V1-1_2nd_134-3_000_ali_DW_particles.mrcs J1/imported/003969576744431279488_Titan_Andrey_S319_G13_V1-1_2nd_134-3_000_ali_DW.mrc  3242.000000   671.000000   123.875926    67.470536    -78.85043     -0.83162     1.646384 11440.784180 11272.820312     -8.76790     0.000000     0.000000            1            1            1         2653     0.807660 2.392345e+05     0.460849           60 
000011@J287/extract/003969576744431279488_Titan_Andrey_S319_G13_V1-1_2nd_134-3_000_ali_DW_particles.mrcs J1/imported/003969576744431279488_Titan_Andrey_S319_G13_V1-1_2nd_134-3_000_ali_DW.mrc  2477.000000  1530.000000   -138.57423    71.085806   -144.06974     6.602384     -1.65762 11339.283203 11171.319336     -8.76790     0.000000     0.000000            1            2            1         2653     0.806932 2.390772e+05     0.095647           46 
000012@J287/extract/003969576744431279488_Titan_Andrey_S319_G13_V1-1_2nd_134-3_000_ali_DW_particles.mrcs J1/imported/003969576744431279488_Titan_Andrey_S319_G13_V1-1_2nd_134-3_000_ali_DW.mrc  2915.000000   601.000000    50.765827   170.373380   173.663364     -1.65762     5.776384 11439.932617 11271.968750     -8.76790     0.000000     0.000000            1            1            1         2653     0.792475 2.392806e+05     0.188354           19 
000018@J287/extract/003969576744431279488_Titan_Andrey_S319_G13_V1-1_2nd_134-3_000_ali_DW_particles.mrcs J1/imported/003969576744431279488_Titan_Andrey_S319_G13_V1-1_2nd_134-3_000_ali_DW.mrc  3403.000000  3339.000000   -102.50723   107.997451    -71.25938     -3.30962     -3.30962 11348.147461 11180.183594     -8.76790     0.000000     0.000000            1            2            1         2653     0.808499 2.391201e+05     0.126613           30 
000019@J287/extract/003969576744431279488_Titan_Andrey_S319_G13_V1-1_2nd_134-3_000_ali_DW_particles.mrcs J1/imported/003969576744431279488_Titan_Andrey_S319_G13_V1-1_2nd_134-3_000_ali_DW.mrc   541.000000  1254.000000   120.650660   129.774376    31.989359     2.472384     -0.83162 11372.536133 11204.572266     -8.76790     0.000000     0.000000            1            1            1         2653     0.809829 2.391733e+05     0.267922           45 
000020@J287/extract/003969576744431279488_Titan_Andrey_S319_G13_V1-1_2nd_134-3_000_ali_DW_particles.mrcs J1/imported/003969576744431279488_Titan_Andrey_S319_G13_V1-1_2nd_134-3_000_ali_DW.mrc  4115.000000  3764.000000   125.306981    68.733447   -101.37142     3.298384     1.646384 11406.144531 11238.180664     -8.76790     0.000000     0.000000            1            2            1         2653     0.813404 2.388869e+05     0.149967           55 
000027@J287/extract/003969576744431279488_Titan_Andrey_S319_G13_V1-1_2nd_134-3_000_ali_DW_particles.mrcs J1/imported/003969576744431279488_Titan_Andrey_S319_G13_V1-1_2nd_134-3_000_ali_DW.mrc  3747.000000  1647.000000   144.501848    12.431103    -19.15500     -0.00562     1.646384 11356.570312 11188.606445     -8.76790     0.000000     0.000000            1            1            1         2653     0.808077 2.391202e+05     0.210686           30 
000030@J287/extract/003969576744431279488_Titan_Andrey_S319_G13_V1-1_2nd_134-3_000_ali_DW_particles.mrcs J1/imported/003969576744431279488_Titan_Andrey_S319_G13_V1-1_2nd_134-3_000_ali_DW.mrc   794.000000   331.000000   -148.98719   127.883525    -63.40638     -0.00562     1.646384 11457.218750 11289.254883     -8.76790     0.000000     0.000000            1            2            1         2653     0.810636 2.388624e+05     0.229362           37 
000031@J287/extract/003969576744431279488_Titan_Andrey_S319_G13_V1-1_2nd_134-3_000_ali_DW_particles.mrcs J1/imported/003969576744431279488_Titan_Andrey_S319_G13_V1-1_2nd_134-3_000_ali_DW.mrc  1584.000000   311.000000   -120.42489    84.738212    95.770007     1.646384     -2.48362 11455.560547 11287.596680     -8.76790     0.000000     0.000000            1            1            1         2653     0.819056 2.389137e+05     0.082193           37 
000033@J287/extract/003969576744431279488_Titan_Andrey_S319_G13_V1-1_2nd_134-3_000_ali_DW_particles.mrcs J1/imported/003969576744431279488_Titan_Andrey_S319_G13_V1-1_2nd_134-3_000_ali_DW.mrc  2765.000000  2810.000000    -49.26246   124.823994    54.453359     -2.48362     -2.48362 11322.477539 11154.513672     -8.76790     0.000000     0.000000            1            2            1         2653     0.819577 2.389650e+05     0.115117           62 
000039@J287/extract/003969576744431279488_Titan_Andrey_S319_G13_V1-1_2nd_134-3_000_ali_DW_particles.mrcs J1/imported/003969576744431279488_Titan_Andrey_S319_G13_V1-1_2nd_134-3_000_ali_DW.mrc   162.000000  2632.000000    -65.77470   136.944315    46.576967     -0.00562     1.646384 11348.440430 11180.476562     -8.76790     0.000000     0.000000            1            1            1         2653     0.811451 2.390584e+05     0.484362           12 
000041@J287/extract/003969576744431279488_Titan_Andrey_S319_G13_V1-1_2nd_134-3_000_ali_DW_particles.mrcs J1/imported/003969576744431279488_Titan_Andrey_S319_G13_V1-1_2nd_134-3_000_ali_DW.mrc  2763.000000  3322.000000   -164.43015   135.677639   171.222404     -0.00562     -0.00562 11348.189453 11180.225586     -8.76790     0.000000     0.000000            1            2            1         2653     0.812347 2.391840e+05     0.318155           45 
000042@J287/extract/003969576744431279488_Titan_Andrey_S319_G13_V1-1_2nd_134-3_000_ali_DW_particles.mrcs J1/imported/003969576744431279488_Titan_Andrey_S319_G13_V1-1_2nd_134-3_000_ali_DW.mrc   592.000000   892.000000    -64.31731    95.168007    22.594822     -0.00562     0.820384 11403.143555 11235.179688     -8.76790     0.000000     0.000000            1            1            1         2653     0.802599 2.391675e+05     0.102149           57 
000043@J287/extract/003969576744431279488_Titan_Andrey_S319_G13_V1-1_2nd_134-3_000_ali_DW_particles.mrcs J1/imported/003969576744431279488_Titan_Andrey_S319_G13_V1-1_2nd_134-3_000_ali_DW.mrc  2094.000000  3337.000000    -21.19763   148.257862   -127.20885     -0.83162     -0.00562 11362.394531 11194.430664     -8.76790     0.000000     0.000000            1            2            1         2653     0.814588 2.388622e+05     0.203210          106 
000048@J287/extract/003969576744431279488_Titan_Andrey_S319_G13_V1-1_2nd_134-3_000_ali_DW_particles.mrcs J1/imported/003969576744431279488_Titan_Andrey_S319_G13_V1-1_2nd_134-3_000_ali_DW.mrc  3571.000000  1780.000000   112.593019    67.631606   -170.63544     -0.00562     -2.48362 11342.875000 11174.911133     -8.76790     0.000000     0.000000            1            1            1         2653     0.810011 2.386819e+05     0.117562           25 
000050@J287/extract/003969576744431279488_Titan_Andrey_S319_G13_V1-1_2nd_134-3_000_ali_DW_particles.mrcs J1/imported/003969576744431279488_Titan_Andrey_S319_G13_V1-1_2nd_134-3_000_ali_DW.mrc  5572.000000   408.000000   149.612777    39.505152    46.680566     -0.83162     0.820384 11589.015625 11421.051758     -8.76790     0.000000     0.000000            1            2            1         2653     0.804824 2.392621e+05     0.200898           32 
000051@J287/extract/003969576744431279488_Titan_Andrey_S319_G13_V1-1_2nd_134-3_000_ali_DW_particles.mrcs J1/imported/003969576744431279488_Titan_Andrey_S319_G13_V1-1_2nd_134-3_000_ali_DW.mrc  4307.000000  3063.000000   115.045225    35.272489    79.260389     0.820384     -0.83162 11373.504883 11205.541016     -8.76790     0.000000     0.000000            1            1            1         2653     0.816119 2.394226e+05     0.110442           15 
000055@J287/extract/003969576744431279488_Titan_Andrey_S319_G13_V1-1_2nd_134-3_000_ali_DW_particles.mrcs J1/imported/003969576744431279488_Titan_Andrey_S319_G13_V1-1_2nd_134-3_000_ali_DW.mrc   595.000000  1047.000000    83.066056    69.381299   127.542065     4.124384     9.080384 11387.976562 11220.012695     -8.76790     0.000000     0.000000            1            2            1         2653     0.799460 2.390280e+05     0.136402           53 
000056@J287/extract/003969576744431279488_Titan_Andrey_S319_G13_V1-1_2nd_134-3_000_ali_DW_particles.mrcs J1/imported/003969576744431279488_Titan_Andrey_S319_G13_V1-1_2nd_134-3_000_ali_DW.mrc  2355.000000   881.000000   -148.35811   160.117266    -45.50665     3.298384     -1.65762 11394.840820 11226.876953     -8.76790     0.000000     0.000000            1            1            1         2653     0.806374 2.390817e+05     0.232027           28 
000057@J287/extract/003969576744431279488_Titan_Andrey_S319_G13_V1-1_2nd_134-3_000_ali_DW_particles.mrcs J1/imported/003969576744431279488_Titan_Andrey_S319_G13_V1-1_2nd_134-3_000_ali_DW.mrc  1378.000000  2308.000000    -88.93286   130.236797   115.976231     -0.83162     3.298384 11322.607422 11154.643555     -8.76790     0.000000     0.000000            1            2            1         2653     0.813706 2.391448e+05     0.160070           61 
000058@J287/extract/003969576744431279488_Titan_Andrey_S319_G13_V1-1_2nd_134-3_000_ali_DW_particles.mrcs J1/imported/003969576744431279488_Titan_Andrey_S319_G13_V1-1_2nd_134-3_000_ali_DW.mrc  4449.000000   483.000000   -150.10782    99.998180    -65.14344     -0.00562     -0.00562 11517.130859 11349.166992     -8.76790     0.000000     0.000000            1            1            1         2653     0.813060 2.388939e+05     0.064787           16 
000062@J287/extract/003969576744431279488_Titan_Andrey_S319_G13_V1-1_2nd_134-3_000_ali_DW_particles.mrcs J1/imported/003969576744431279488_Titan_Andrey_S319_G13_V1-1_2nd_134-3_000_ali_DW.mrc  2810.000000  2932.000000     -8.04638   110.384726   -130.46544     0.820384     0.820384 11327.018555 11159.054688     -8.76790     0.000000     0.000000            1            2            1         2653     0.823097 2.388031e+05     0.082349           14 
000063@J287/extract/003969576744431279488_Titan_Andrey_S319_G13_V1-1_2nd_134-3_000_ali_DW_particles.mrcs J1/imported/003969576744431279488_Titan_Andrey_S319_G13_V1-1_2nd_134-3_000_ali_DW.mrc   755.000000  2660.000000    10.361980   116.856815   107.981116     -0.83162     -1.65762 11340.946289 11172.982422     -8.76790     0.000000     0.000000            1            1            1         2653     0.805669 2.390616e+05     0.170208           17 
000064@J287/extract/003969576744431279488_Titan_Andrey_S319_G13_V1-1_2nd_134-3_000_ali_DW_particles.mrcs J1/imported/003969576744431279488_Titan_Andrey_S319_G13_V1-1_2nd_134-3_000_ali_DW.mrc  1895.000000   488.000000    63.676054    86.839739    31.761233     4.124384     -2.48362 11434.139648 11266.175781     -8.76790     0.000000     0.000000            1            2            1         2653     0.801939 2.391821e+05     0.082898           57 
000066@J287/extract/003969576744431279488_Titan_Andrey_S319_G13_V1-1_2nd_134-3_000_ali_DW_particles.mrcs J1/imported/003969576744431279488_Titan_Andrey_S319_G13_V1-1_2nd_134-3_000_ali_DW.mrc  2139.000000  2858.000000   -160.09574    33.250999   -119.59857     2.472384     2.472384 11331.235352 11163.271484     -8.76790     0.000000     0.000000            1            1            1         2653     0.813035 2.392772e+05     0.304367           32 
000068@J287/extract/003969576744431279488_Titan_Andrey_S319_G13_V1-1_2nd_134-3_000_ali_DW_particles.mrcs J1/imported/003969576744431279488_Titan_Andrey_S319_G13_V1-1_2nd_134-3_000_ali_DW.mrc  3219.000000  3684.000000    22.013268    36.520568    84.008251     -0.83162     -0.83162 11367.673828 11199.709961     -8.76790     0.000000     0.000000            1            2            1         2653     0.814864 2.391386e+05     0.067466           53 
000001@J287/extract/003969826348731272119_Titan_Andrey_S319_G13_V1-1_3nd_268-12_004_ali_DW_particles.mrcs J1/imported/003969826348731272119_Titan_Andrey_S319_G13_V1-1_3nd_268-12_004_ali_DW.mrc  4813.000000  3305.000000   151.159413   117.829231    53.960533     0.820384     -0.00562 16486.644531 16338.431641    -81.81586     0.000000     0.000000            1            2            1         2654     0.792905 2.401492e+05     0.284276           57 
000007@J287/extract/003969826348731272119_Titan_Andrey_S319_G13_V1-1_3nd_268-12_004_ali_DW_particles.mrcs J1/imported/003969826348731272119_Titan_Andrey_S319_G13_V1-1_3nd_268-12_004_ali_DW.mrc  1592.000000  3163.000000   153.120221    34.838826    27.927429     0.820384     0.820384 16387.464844 16239.251953    -81.81586     0.000000     0.000000            1            1            1         2654     0.800566 2.398867e+05     0.161206           43 
000010@J287/extract/003969826348731272119_Titan_Andrey_S319_G13_V1-1_3nd_268-12_004_ali_DW_particles.mrcs J1/imported/003969826348731272119_Titan_Andrey_S319_G13_V1-1_3nd_268-12_004_ali_DW.mrc  2536.000000  2858.000000    56.696724    90.520193    -28.29792     1.646384     -4.96162 16343.750977 16195.538086    -81.81586     0.000000     0.000000            1            2            1         2654     0.798221 2.397834e+05     0.121915          154 
000020@J287/extract/003969826348731272119_Titan_Andrey_S319_G13_V1-1_3nd_268-12_004_ali_DW_particles.mrcs J1/imported/003969826348731272119_Titan_Andrey_S319_G13_V1-1_3nd_268-12_004_ali_DW.mrc  1978.000000  3622.000000    -36.78615   154.185473    -34.07797     -5.78762     2.472384 16427.005859 16278.791992    -81.81586     0.000000     0.000000            1            1            1         2654     0.794494 2.400448e+05     0.094872          131 
000021@J287/extract/003969826348731272119_Titan_Andrey_S319_G13_V1-1_3nd_268-12_004_ali_DW_particles.mrcs J1/imported/003969826348731272119_Titan_Andrey_S319_G13_V1-1_3nd_268-12_004_ali_DW.mrc  5437.000000   643.000000    80.505565    84.187341    41.226977     2.472384     2.472384 16604.953125 16456.740234    -81.81586     0.000000     0.000000            1            2            1         2654     0.812804 2.396560e+05     0.176475           19 
000022@J287/extract/003969826348731272119_Titan_Andrey_S319_G13_V1-1_3nd_268-12_004_ali_DW_particles.mrcs J1/imported/003969826348731272119_Titan_Andrey_S319_G13_V1-1_3nd_268-12_004_ali_DW.mrc  4242.000000  3182.000000    -13.75638   120.894841    60.666885     -0.83162     -4.13562 16421.183594 16272.971680    -81.81586     0.000000     0.000000            1            1            1         2654     0.797563 2.403277e+05     0.104035           23 
000030@J287/extract/003969826348731272119_Titan_Andrey_S319_G13_V1-1_3nd_268-12_004_ali_DW_particles.mrcs J1/imported/003969826348731272119_Titan_Andrey_S319_G13_V1-1_3nd_268-12_004_ali_DW.mrc  3367.000000   901.000000    -81.36109   136.703732    38.979410     -2.48362     1.646384 16420.107422 16271.894531    -81.81586     0.000000     0.000000            1            2            1         2654     0.798777 2.400237e+05     0.267883           25 
000032@J287/extract/003969826348731272119_Titan_Andrey_S319_G13_V1-1_3nd_268-12_004_ali_DW_particles.mrcs J1/imported/003969826348731272119_Titan_Andrey_S319_G13_V1-1_3nd_268-12_004_ali_DW.mrc  3441.000000  3156.000000    -35.63018    48.930180    -48.55143     1.646384     -0.83162 16375.747070 16227.534180    -81.81586     0.000000     0.000000            1            1            1         2654     0.814865 2.395313e+05     0.109059           23 
000045@J287/extract/003969826348731272119_Titan_Andrey_S319_G13_V1-1_3nd_268-12_004_ali_DW_particles.mrcs J1/imported/003969826348731272119_Titan_Andrey_S319_G13_V1-1_3nd_268-12_004_ali_DW.mrc  5502.000000  3599.000000   -132.35278    39.658968    84.271515     -1.65762     -0.83162 16583.363281 16435.150391    -81.81586     0.000000     0.000000            1            2            1         2654     0.794136 2.401226e+05     0.172698           61 
000046@J287/extract/003969826348731272119_Titan_Andrey_S319_G13_V1-1_3nd_268-12_004_ali_DW_particles.mrcs J1/imported/003969826348731272119_Titan_Andrey_S319_G13_V1-1_3nd_268-12_004_ali_DW.mrc  3857.000000  2706.000000    -82.54549    91.299073    -54.35645     1.646384     -2.48362 16354.839844 16206.626953    -81.81586     0.000000     0.000000            1            1            1         2654     0.817920 2.395497e+05     0.315335           12 
000055@J287/extract/003969826348731272119_Titan_Andrey_S319_G13_V1-1_3nd_268-12_004_ali_DW_particles.mrcs J1/imported/003969826348731272119_Titan_Andrey_S319_G13_V1-1_3nd_268-12_004_ali_DW.mrc  3082.000000  1882.000000   158.193491    42.574041    -90.41772     -2.48362     -2.48362 16315.802734 16167.589844    -81.81586     0.000000     0.000000            1            2            1         2654     0.811148 2.396810e+05     0.194283           62 
000060@J287/extract/003969826348731272119_Titan_Andrey_S319_G13_V1-1_3nd_268-12_004_ali_DW_particles.mrcs J1/imported/003969826348731272119_Titan_Andrey_S319_G13_V1-1_3nd_268-12_004_ali_DW.mrc  2554.000000   458.000000    -60.33317   150.889267   -165.70591     4.124384     1.646384 16430.314453 16282.102539    -81.81586     0.000000     0.000000            1            1            1         2654     0.837137 2.394381e+05     0.110762           65 
000062@J287/extract/003969826348731272119_Titan_Andrey_S319_G13_V1-1_3nd_268-12_004_ali_DW_particles.mrcs J1/imported/003969826348731272119_Titan_Andrey_S319_G13_V1-1_3nd_268-12_004_ali_DW.mrc  1441.000000  2020.000000   -155.39507    54.923414    -91.38670     1.646384     -3.30962 16334.736328 16186.523438    -81.81586     0.000000     0.000000            1            2            1         2654     0.820024 2.403858e+05     0.177248           80 
000065@J287/extract/003969826348731272119_Titan_Andrey_S319_G13_V1-1_3nd_268-12_004_ali_DW_particles.mrcs J1/imported/003969826348731272119_Titan_Andrey_S319_G13_V1-1_3nd_268-12_004_ali_DW.mrc  1920.000000  1165.000000    -48.89295    16.716139   -134.73059     -4.96162     3.298384 16359.332031 16211.119141    -81.81586     0.000000     0.000000            1            1            1         2654     0.812757 2.394368e+05     0.079684           48 
000007@J287/extract/003969871530942315678_Titan_Andrey_S319_G13_V1-1_3nd_326-11_003_ali_DW_particles.mrcs J1/imported/003969871530942315678_Titan_Andrey_S319_G13_V1-1_3nd_326-11_003_ali_DW.mrc   903.000000  1877.000000    41.114268    79.898940   138.420019     -0.83162     -2.48362 12656.996094 12247.379883    -37.77051     0.000000     0.000000            1            2            1         2655     0.815811 2.393037e+05     0.074087           36 
000011@J287/extract/003969871530942315678_Titan_Andrey_S319_G13_V1-1_3nd_326-11_003_ali_DW_particles.mrcs J1/imported/003969871530942315678_Titan_Andrey_S319_G13_V1-1_3nd_326-11_003_ali_DW.mrc  3559.000000  3670.000000    19.793265    33.474323    63.367560     3.298384     5.776384 12836.092773 12426.476562    -37.77051     0.000000     0.000000            1            1            1         2655     0.813214 2.391105e+05     0.061283           43 
000013@J287/extract/003969871530942315678_Titan_Andrey_S319_G13_V1-1_3nd_326-11_003_ali_DW_particles.mrcs J1/imported/003969871530942315678_Titan_Andrey_S319_G13_V1-1_3nd_326-11_003_ali_DW.mrc  5377.000000  3757.000000    -68.83945   113.640671   -163.13235     -2.48362     -1.65762 12931.054688 12521.438477    -37.77051     0.000000     0.000000            1            2            1         2655     0.812836 2.395330e+05     0.125365           36 
000016@J287/extract/003969871530942315678_Titan_Andrey_S319_G13_V1-1_3nd_326-11_003_ali_DW_particles.mrcs J1/imported/003969871530942315678_Titan_Andrey_S319_G13_V1-1_3nd_326-11_003_ali_DW.mrc  4708.000000  2157.000000   -148.98719   127.883525   -138.40638     3.298384     3.298384 12577.043945 12167.427734    -37.77051     0.000000     0.000000            1            1            1         2655     0.813349 2.392030e+05     0.113557           46 
000030@J287/extract/003969871530942315678_Titan_Andrey_S319_G13_V1-1_3nd_326-11_003_ali_DW_particles.mrcs J1/imported/003969871530942315678_Titan_Andrey_S319_G13_V1-1_3nd_326-11_003_ali_DW.mrc  2684.000000  1493.000000    91.450809    66.670335    93.819467     -0.00562     1.646384 12540.940430 12131.324219    -37.77051     0.000000     0.000000            1            2            1         2655     0.809361 2.389294e+05     0.158302           35 
000031@J287/extract/003969871530942315678_Titan_Andrey_S319_G13_V1-1_3nd_326-11_003_ali_DW_particles.mrcs J1/imported/003969871530942315678_Titan_Andrey_S319_G13_V1-1_3nd_326-11_003_ali_DW.mrc  2635.000000  3367.000000    65.428782   109.871456   146.197825     -2.48362     -4.96162 12748.757812 12339.141602    -37.77051     0.000000     0.000000            1            1            1         2655     0.802381 2.390325e+05     0.190723           44 
000047@J287/extract/003969871530942315678_Titan_Andrey_S319_G13_V1-1_3nd_326-11_003_ali_DW_particles.mrcs J1/imported/003969871530942315678_Titan_Andrey_S319_G13_V1-1_3nd_326-11_003_ali_DW.mrc  4130.000000   617.000000   139.520244    11.006457    -61.67428     -0.83162     -2.48362 12535.333984 12125.717773    -37.77051     0.000000     0.000000            1            2            1         2655     0.811162 2.388772e+05     0.074509           19 
000010@J287/extract/003970150374134687743_Titan_Andrey_S319_G13_V1-1_103-20_008_ali_DW_particles.mrcs J1/imported/003970150374134687743_Titan_Andrey_S319_G13_V1-1_103-20_008_ali_DW.mrc   416.000000  2659.000000    -12.12464    67.582754   -138.03986     -0.83162     -0.00562 11474.311523 10831.455078     -8.31613     0.000000     0.000000            1            2            1         2656     0.790177 2.381147e+05     0.233752           24 
000019@J287/extract/003970150374134687743_Titan_Andrey_S319_G13_V1-1_103-20_008_ali_DW_particles.mrcs J1/imported/003970150374134687743_Titan_Andrey_S319_G13_V1-1_103-20_008_ali_DW.mrc   206.000000  2268.000000   -149.97522    83.212620   107.360315     -0.83162     -1.65762 11458.416016 10815.559570     -8.31613     0.000000     0.000000            1            1            1         2656     0.792824 2.380255e+05     0.046875          162 
000027@J287/extract/003970150374134687743_Titan_Andrey_S319_G13_V1-1_103-20_008_ali_DW_particles.mrcs J1/imported/003970150374134687743_Titan_Andrey_S319_G13_V1-1_103-20_008_ali_DW.mrc   839.000000  1283.000000   -126.24022    99.036185    -35.43488     -0.00562     -6.61362 11445.435547 10802.579102     -8.31613     0.000000     0.000000            1            2            1         2656     0.800139 2.376369e+05     0.125671          132 
000028@J287/extract/003970150374134687743_Titan_Andrey_S319_G13_V1-1_103-20_008_ali_DW_particles.mrcs J1/imported/003970150374134687743_Titan_Andrey_S319_G13_V1-1_103-20_008_ali_DW.mrc  4643.000000  2011.000000     8.909140   102.940518    -21.43117     -0.00562     -0.83162 11471.812500 10828.956055     -8.31613     0.000000     0.000000            1            1            1         2656     0.795509 2.379334e+05     0.165347           58 
000033@J287/extract/003970150374134687743_Titan_Andrey_S319_G13_V1-1_103-20_008_ali_DW_particles.mrcs J1/imported/003970150374134687743_Titan_Andrey_S319_G13_V1-1_103-20_008_ali_DW.mrc  4781.000000  2784.000000   157.974392   143.490931    57.806037     1.646384     1.646384 11506.156250 10863.299805     -8.31613     0.000000     0.000000            1            2            1         2656     0.775302 2.381943e+05     0.068144           76 
000035@J287/extract/003970150374134687743_Titan_Andrey_S319_G13_V1-1_103-20_008_ali_DW_particles.mrcs J1/imported/003970150374134687743_Titan_Andrey_S319_G13_V1-1_103-20_008_ali_DW.mrc   211.000000  1337.000000   126.939650    84.675619    11.063098     0.820384     -1.65762 11481.573242 10838.716797     -8.31613     0.000000     0.000000            1            1            1         2656     0.790754 2.379722e+05     0.227285           79 
000036@J287/extract/003970150374134687743_Titan_Andrey_S319_G13_V1-1_103-20_008_ali_DW_particles.mrcs J1/imported/003970150374134687743_Titan_Andrey_S319_G13_V1-1_103-20_008_ali_DW.mrc  4520.000000   276.000000     -1.07130    22.989240   -100.39824     -0.83162     1.646384 11666.222656 11023.366211     -8.31613     0.000000     0.000000            1            2            1         2656     0.802553 2.380210e+05     0.085420           44 
000037@J287/extract/003970150374134687743_Titan_Andrey_S319_G13_V1-1_103-20_008_ali_DW_particles.mrcs J1/imported/003970150374134687743_Titan_Andrey_S319_G13_V1-1_103-20_008_ali_DW.mrc  2886.000000   992.000000   162.153529    87.930663    59.360129     -0.00562     -0.00562 11450.439453 10807.583008     -8.31613     0.000000     0.000000            1            1            1         2656     0.808042 2.377509e+05     0.061200           56 
000002@J287/extract/003972235579331000910_Titan_Andrey_S319_G13_V1-1_2nd_170-12_007_ali_DW_particles.mrcs J1/imported/003972235579331000910_Titan_Andrey_S319_G13_V1-1_2nd_170-12_007_ali_DW.mrc  4666.000000  2951.000000   162.320799   117.754967   162.523605     6.602384     -0.00562 15736.118164 15442.166016    14.998029     0.000000     0.000000            1            2            1         2657     0.785096 2.396539e+05     0.065418          115 
000006@J287/extract/003972235579331000910_Titan_Andrey_S319_G13_V1-1_2nd_170-12_007_ali_DW_particles.mrcs J1/imported/003972235579331000910_Titan_Andrey_S319_G13_V1-1_2nd_170-12_007_ali_DW.mrc  4110.000000  1788.000000   -169.67624    75.839599   -166.09264     -0.00562     -0.83162 15678.635742 15384.683594    14.998029     0.000000     0.000000            1            1            1         2657     0.805351 2.394376e+05     0.261059           59 
000011@J287/extract/003972235579331000910_Titan_Andrey_S319_G13_V1-1_2nd_170-12_007_ali_DW_particles.mrcs J1/imported/003972235579331000910_Titan_Andrey_S319_G13_V1-1_2nd_170-12_007_ali_DW.mrc  3543.000000  3872.000000    -79.25932    13.313170    19.439997     -3.30962     -7.43962 15693.361328 15399.409180    14.998029     0.000000     0.000000            1            2            1         2657     0.811753 2.387749e+05     0.067996          192 
000014@J287/extract/003972235579331000910_Titan_Andrey_S319_G13_V1-1_2nd_170-12_007_ali_DW_particles.mrcs J1/imported/003972235579331000910_Titan_Andrey_S319_G13_V1-1_2nd_170-12_007_ali_DW.mrc  1496.000000  3059.000000    -67.93921    58.941347   -106.94791     -0.00562     -6.61362 15622.475586 15328.523438    14.998029     0.000000     0.000000            1            1            1         2657     0.802420 2.396066e+05     0.104547           34 
000017@J287/extract/003972235579331000910_Titan_Andrey_S319_G13_V1-1_2nd_170-12_007_ali_DW_particles.mrcs J1/imported/003972235579331000910_Titan_Andrey_S319_G13_V1-1_2nd_170-12_007_ali_DW.mrc  4698.000000   847.000000   -137.37058   155.760682   147.522972     3.298384     -1.65762 15869.831055 15575.878906    14.998029     0.000000     0.000000            1            2            1         2657     0.794219 2.396067e+05     0.375390           18 
000022@J287/extract/003972235579331000910_Titan_Andrey_S319_G13_V1-1_2nd_170-12_007_ali_DW_particles.mrcs J1/imported/003972235579331000910_Titan_Andrey_S319_G13_V1-1_2nd_170-12_007_ali_DW.mrc  1506.000000  1413.000000    55.079636    74.826321   168.591200     -4.96162     -2.48362 15681.541992 15387.589844    14.998029     0.000000     0.000000            1            1            1         2657     0.793646 2.394739e+05     0.193459           63 
000026@J287/extract/003972235579331000910_Titan_Andrey_S319_G13_V1-1_2nd_170-12_007_ali_DW_particles.mrcs J1/imported/003972235579331000910_Titan_Andrey_S319_G13_V1-1_2nd_170-12_007_ali_DW.mrc  3258.000000  3250.000000   141.273221   108.760267    -75.31162     -6.61362     -1.65762 15630.541992 15336.589844    14.998029     0.000000     0.000000            1            2            1         2657     0.807419 2.391460e+05     0.089345           37 
000029@J287/extract/003972235579331000910_Titan_Andrey_S319_G13_V1-1_2nd_170-12_007_ali_DW_particles.mrcs J1/imported/003972235579331000910_Titan_Andrey_S319_G13_V1-1_2nd_170-12_007_ali_DW.mrc  5586.000000  2933.000000    -11.85664   135.896087    49.398216     1.646384     3.298384 15873.022461 15579.070312    14.998029     0.000000     0.000000            1            1            1         2657     0.799187 2.395108e+05     0.342795           23 
000032@J287/extract/003972235579331000910_Titan_Andrey_S319_G13_V1-1_2nd_170-12_007_ali_DW_particles.mrcs J1/imported/003972235579331000910_Titan_Andrey_S319_G13_V1-1_2nd_170-12_007_ali_DW.mrc  2470.000000  3953.000000    -92.77197   154.904361    41.882707     3.298384     -5.78762 15661.678711 15367.726562    14.998029     0.000000     0.000000            1            2            1         2657     0.813302 2.394615e+05     0.306936           41 
000040@J287/extract/003972235579331000910_Titan_Andrey_S319_G13_V1-1_2nd_170-12_007_ali_DW_particles.mrcs J1/imported/003972235579331000910_Titan_Andrey_S319_G13_V1-1_2nd_170-12_007_ali_DW.mrc  2021.000000  1567.000000    -82.52548    43.525862    61.476015     0.820384     -0.00562 15659.299805 15365.347656    14.998029     0.000000     0.000000            1            1            1         2657     0.795243 2.395436e+05     0.156438           27 
000044@J287/extract/003972235579331000910_Titan_Andrey_S319_G13_V1-1_2nd_170-12_007_ali_DW_particles.mrcs J1/imported/003972235579331000910_Titan_Andrey_S319_G13_V1-1_2nd_170-12_007_ali_DW.mrc  3731.000000   145.000000    -12.31772   116.844836    38.201933     -0.00562     -0.00562 15917.493164 15623.541016    14.998029     0.000000     0.000000            1            2            1         2657     0.805581 2.391997e+05     0.126352           12 
000051@J287/extract/003972235579331000910_Titan_Andrey_S319_G13_V1-1_2nd_170-12_007_ali_DW_particles.mrcs J1/imported/003972235579331000910_Titan_Andrey_S319_G13_V1-1_2nd_170-12_007_ali_DW.mrc  4458.000000  2308.000000    53.791458    83.376924   159.180559     -2.48362     -3.30962 15687.501953 15393.549805    14.998029     0.000000     0.000000            1            1            1         2657     0.810047 2.391218e+05     0.074148           50 
000053@J287/extract/003972235579331000910_Titan_Andrey_S319_G13_V1-1_2nd_170-12_007_ali_DW_particles.mrcs J1/imported/003972235579331000910_Titan_Andrey_S319_G13_V1-1_2nd_170-12_007_ali_DW.mrc  1511.000000  3423.000000   176.177193    57.690223   111.652155     0.820384     -0.83162 15637.722656 15343.770508    14.998029     0.000000     0.000000            1            2            1         2657     0.808484 2.396097e+05     0.166498           28 
000055@J287/extract/003972235579331000910_Titan_Andrey_S319_G13_V1-1_2nd_170-12_007_ali_DW_particles.mrcs J1/imported/003972235579331000910_Titan_Andrey_S319_G13_V1-1_2nd_170-12_007_ali_DW.mrc   209.000000  3678.000000   -157.14334   103.619945   -143.79421     -0.00562     -0.00562 15675.187500 15381.235352    14.998029     0.000000     0.000000            1            1            1         2657     0.811708 2.395855e+05     0.225407           39 
000058@J287/extract/003972235579331000910_Titan_Andrey_S319_G13_V1-1_2nd_170-12_007_ali_DW_particles.mrcs J1/imported/003972235579331000910_Titan_Andrey_S319_G13_V1-1_2nd_170-12_007_ali_DW.mrc  4532.000000  1397.000000   115.717900    87.223912    -37.59726     -0.00562     1.646384 15762.075195 15468.123047    14.998029     0.000000     0.000000            1            2            1         2657     0.807675 2.394912e+05     0.148237           44 
000062@J287/extract/003972235579331000910_Titan_Andrey_S319_G13_V1-1_2nd_170-12_007_ali_DW_particles.mrcs J1/imported/003972235579331000910_Titan_Andrey_S319_G13_V1-1_2nd_170-12_007_ali_DW.mrc  4971.000000  2655.000000   -126.16062    42.865475   -133.26063     -0.83162     0.820384 15758.368164 15464.416016    14.998029     0.000000     0.000000            1            1            1         2657     0.817079 2.392412e+05     0.404643            8 
000064@J287/extract/003972235579331000910_Titan_Andrey_S319_G13_V1-1_2nd_170-12_007_ali_DW_particles.mrcs J1/imported/003972235579331000910_Titan_Andrey_S319_G13_V1-1_2nd_170-12_007_ali_DW.mrc   688.000000  2386.000000   115.209745    56.818481   157.565277     -2.48362     1.646384 15631.262695 15337.310547    14.998029     0.000000     0.000000            1            2            1         2657     0.800580 2.392012e+05     0.093781          100 
000065@J287/extract/003972235579331000910_Titan_Andrey_S319_G13_V1-1_2nd_170-12_007_ali_DW_particles.mrcs J1/imported/003972235579331000910_Titan_Andrey_S319_G13_V1-1_2nd_170-12_007_ali_DW.mrc  3592.000000  1744.000000   121.658520   109.000546     9.280582     -0.83162     1.646384 15651.167969 15357.215820    14.998029     0.000000     0.000000            1            1            1         2657     0.793066 2.395869e+05     0.138897           21 
000067@J287/extract/003972235579331000910_Titan_Andrey_S319_G13_V1-1_2nd_170-12_007_ali_DW_particles.mrcs J1/imported/003972235579331000910_Titan_Andrey_S319_G13_V1-1_2nd_170-12_007_ali_DW.mrc  5075.000000  3588.000000   152.259225    82.007602   -176.74041     -0.00562     -0.00562 15871.667969 15577.715820    14.998029     0.000000     0.000000            1            2            1         2657     0.795758 2.394800e+05     0.124819           10 
000070@J287/extract/003972235579331000910_Titan_Andrey_S319_G13_V1-1_2nd_170-12_007_ali_DW_particles.mrcs J1/imported/003972235579331000910_Titan_Andrey_S319_G13_V1-1_2nd_170-12_007_ali_DW.mrc  5376.000000  1231.000000   156.765132   120.545165    -21.11915     -0.83162     2.472384 15888.986328 15595.034180    14.998029     0.000000     0.000000            1            1            1         2657     0.804977 2.395343e+05     0.167604           70 
000075@J287/extract/003972235579331000910_Titan_Andrey_S319_G13_V1-1_2nd_170-12_007_ali_DW_particles.mrcs J1/imported/003972235579331000910_Titan_Andrey_S319_G13_V1-1_2nd_170-12_007_ali_DW.mrc  4429.000000   886.000000   -155.52622    70.941903   -130.70143     -0.00562     -0.00562 15833.459961 15539.507812    14.998029     0.000000     0.000000            1            2            1         2657     0.807486 2.394796e+05     0.255005           20 
000001@J287/extract/003974854692297352637_Titan_Andrey_S319_G13_V1-1_3nd_274-14_001_ali_DW_particles.mrcs J1/imported/003974854692297352637_Titan_Andrey_S319_G13_V1-1_3nd_274-14_001_ali_DW.mrc  2391.000000  2021.000000    -13.89634    47.486669    -70.63810     -3.30962     1.646384 15235.375000 14411.785156    -20.79910     0.000000     0.000000            1            1            1         2658     0.821393 2.389514e+05     0.376651            6 
000003@J287/extract/003974854692297352637_Titan_Andrey_S319_G13_V1-1_3nd_274-14_001_ali_DW_particles.mrcs J1/imported/003974854692297352637_Titan_Andrey_S319_G13_V1-1_3nd_274-14_001_ali_DW.mrc  3528.000000   984.000000    70.648883    83.138905    43.061803     -4.96162     -0.83162 15281.765625 14458.175781    -20.79910     0.000000     0.000000            1            2            1         2658     0.787601 2.391496e+05     0.061604           57 
000008@J287/extract/003974854692297352637_Titan_Andrey_S319_G13_V1-1_3nd_274-14_001_ali_DW_particles.mrcs J1/imported/003974854692297352637_Titan_Andrey_S319_G13_V1-1_3nd_274-14_001_ali_DW.mrc  1628.000000  3404.000000    26.823267    50.602503    33.341526     -3.30962     5.776384 15317.993164 14494.403320    -20.79910     0.000000     0.000000            1            1            1         2658     0.820030 2.388683e+05     0.157157           15 
000010@J287/extract/003974854692297352637_Titan_Andrey_S319_G13_V1-1_3nd_274-14_001_ali_DW_particles.mrcs J1/imported/003974854692297352637_Titan_Andrey_S319_G13_V1-1_3nd_274-14_001_ali_DW.mrc  3563.000000  1433.000000   146.705772   135.809648    29.818973     -3.30962     0.820384 15276.099609 14452.509766    -20.79910     0.000000     0.000000            1            2            1         2658     0.802975 2.387245e+05     0.661418           21 
000017@J287/extract/003974854692297352637_Titan_Andrey_S319_G13_V1-1_3nd_274-14_001_ali_DW_particles.mrcs J1/imported/003974854692297352637_Titan_Andrey_S319_G13_V1-1_3nd_274-14_001_ali_DW.mrc  2259.000000  3613.000000   114.512953   139.339707    -35.25209     -1.65762     4.950384 15357.941406 14534.351562    -20.79910     0.000000     0.000000            1            1            1         2658     0.802710 2.391375e+05     0.338687           47 
000021@J287/extract/003974854692297352637_Titan_Andrey_S319_G13_V1-1_3nd_274-14_001_ali_DW_particles.mrcs J1/imported/003974854692297352637_Titan_Andrey_S319_G13_V1-1_3nd_274-14_001_ali_DW.mrc  4532.000000  3083.000000   129.905176    96.599574    27.912037     -0.00562     1.646384 15402.560547 14578.970703    -20.79910     0.000000     0.000000            1            2            1         2658     0.798344 2.390631e+05     0.162918           20 
000024@J287/extract/003974854692297352637_Titan_Andrey_S319_G13_V1-1_3nd_274-14_001_ali_DW_particles.mrcs J1/imported/003974854692297352637_Titan_Andrey_S319_G13_V1-1_3nd_274-14_001_ali_DW.mrc  3196.000000  1582.000000    96.776189    52.731214    24.591979     -1.65762     -2.48362 15263.618164 14440.028320    -20.79910     0.000000     0.000000            1            1            1         2658     0.808727 2.389250e+05     0.153556           42 
000027@J287/extract/003974854692297352637_Titan_Andrey_S319_G13_V1-1_3nd_274-14_001_ali_DW_particles.mrcs J1/imported/003974854692297352637_Titan_Andrey_S319_G13_V1-1_3nd_274-14_001_ali_DW.mrc  1910.000000   418.000000   117.561212   115.532760    -48.76825     -1.65762     0.820384 15365.995117 14542.405273    -20.79910     0.000000     0.000000            1            2            1         2658     0.812262 2.386619e+05     0.210510           53 
000029@J287/extract/003974854692297352637_Titan_Andrey_S319_G13_V1-1_3nd_274-14_001_ali_DW_particles.mrcs J1/imported/003974854692297352637_Titan_Andrey_S319_G13_V1-1_3nd_274-14_001_ali_DW.mrc  1687.000000  3657.000000   -109.09304   142.493958     7.000226     -0.83162     0.820384 15349.087891 14525.498047    -20.79910     0.000000     0.000000            1            1            1         2658     0.815475 2.385446e+05     0.110632          109 
000006@J287/extract/003976923085557557243_Titan_Andrey_S319_G13_V1-1_85-17_004_ali_DW_particles.mrcs J1/imported/003976923085557557243_Titan_Andrey_S319_G13_V1-1_85-17_004_ali_DW.mrc  2938.000000  2162.000000   -170.78277   134.078951   -154.87609     -4.13562     -4.13562 13367.443359 13241.111328    -78.97548     0.000000     0.000000            1            2            1         2659     0.790635 2.382866e+05     0.056021          144 
000007@J287/extract/003976923085557557243_Titan_Andrey_S319_G13_V1-1_85-17_004_ali_DW_particles.mrcs J1/imported/003976923085557557243_Titan_Andrey_S319_G13_V1-1_85-17_004_ali_DW.mrc  1031.000000   742.000000    -73.60333    61.611938   -135.07791     1.646384     -2.48362 13458.514648 13332.182617    -78.97548     0.000000     0.000000            1            1            1         2659     0.803511 2.381179e+05     0.086541           56 
000008@J287/extract/003976923085557557243_Titan_Andrey_S319_G13_V1-1_85-17_004_ali_DW_particles.mrcs J1/imported/003976923085557557243_Titan_Andrey_S319_G13_V1-1_85-17_004_ali_DW.mrc  1454.000000   214.000000   112.499375    39.949929    -70.85779     -0.00562     -0.00562 13496.206055 13369.874023    -78.97548     0.000000     0.000000            1            2            1         2659     0.809190 2.377177e+05     0.277572           46 
000018@J287/extract/003976923085557557243_Titan_Andrey_S319_G13_V1-1_85-17_004_ali_DW_particles.mrcs J1/imported/003976923085557557243_Titan_Andrey_S319_G13_V1-1_85-17_004_ali_DW.mrc  2272.000000  3467.000000   166.484644   113.728988   138.066162     2.472384     -8.26562 13461.305664 13334.973633    -78.97548     0.000000     0.000000            1            1            1         2659     0.803647 2.376596e+05     0.242843            9 
000019@J287/extract/003976923085557557243_Titan_Andrey_S319_G13_V1-1_85-17_004_ali_DW_particles.mrcs J1/imported/003976923085557557243_Titan_Andrey_S319_G13_V1-1_85-17_004_ali_DW.mrc  3138.000000  1223.000000   134.047345    90.561677    -71.51240     -0.00562     -0.00562 13405.418945 13279.086914    -78.97548     0.000000     0.000000            1            2            1         2659     0.795785 2.381876e+05     0.052207           80 
000031@J287/extract/003976923085557557243_Titan_Andrey_S319_G13_V1-1_85-17_004_ali_DW_particles.mrcs J1/imported/003976923085557557243_Titan_Andrey_S319_G13_V1-1_85-17_004_ali_DW.mrc  2721.000000   387.000000    -84.21337   107.038406   -127.52581     -1.65762     2.472384 13487.503906 13361.171875    -78.97548     0.000000     0.000000            1            1            1         2659     0.797439 2.384515e+05     0.195225           45 
000036@J287/extract/003976923085557557243_Titan_Andrey_S319_G13_V1-1_85-17_004_ali_DW_particles.mrcs J1/imported/003976923085557557243_Titan_Andrey_S319_G13_V1-1_85-17_004_ali_DW.mrc   663.000000  2863.000000    10.272468    84.933296    -83.28648     1.646384     -0.83162 13425.919922 13299.587891    -78.97548     0.000000     0.000000            1            2            1         2659     0.815824 2.383798e+05     0.021681          307 
000038@J287/extract/003976923085557557243_Titan_Andrey_S319_G13_V1-1_85-17_004_ali_DW_particles.mrcs J1/imported/003976923085557557243_Titan_Andrey_S319_G13_V1-1_85-17_004_ali_DW.mrc  5053.000000  3116.000000   -114.04297    36.799692   -111.07422     -0.83162     1.646384 13574.341797 13448.009766    -78.97548     0.000000     0.000000            1            1            1         2659     0.785003 2.382303e+05     0.067873           73 
000044@J287/extract/003976923085557557243_Titan_Andrey_S319_G13_V1-1_85-17_004_ali_DW_particles.mrcs J1/imported/003976923085557557243_Titan_Andrey_S319_G13_V1-1_85-17_004_ali_DW.mrc   270.000000   882.000000   135.609289   103.828170    -37.75846     -1.65762     4.124384 13475.275391 13348.943359    -78.97548     0.000000     0.000000            1            2            1         2659     0.795739 2.381322e+05     0.102477          237 
000046@J287/extract/003976923085557557243_Titan_Andrey_S319_G13_V1-1_85-17_004_ali_DW_particles.mrcs J1/imported/003976923085557557243_Titan_Andrey_S319_G13_V1-1_85-17_004_ali_DW.mrc  3826.000000  1861.000000   141.620622   158.714931   137.604281     0.820384     -0.83162 13397.614258 13271.282227    -78.97548     0.000000     0.000000            1            1            1         2659     0.818833 2.377843e+05     0.047898           68 
000001@J287/extract/003978295329560051125_Titan_Andrey_S319_G13_V1-1_2nd_161-4_001_ali_DW_particles.mrcs J1/imported/003978295329560051125_Titan_Andrey_S319_G13_V1-1_2nd_161-4_001_ali_DW.mrc  1920.000000  2460.000000   169.021146    47.284532    -21.30660     -0.83162     1.646384 12198.677734 11432.359375    -19.98660     0.000000     0.000000            1            2            1         2660     0.796087 2.385075e+05     0.054334           69 
000013@J287/extract/003978295329560051125_Titan_Andrey_S319_G13_V1-1_2nd_161-4_001_ali_DW_particles.mrcs J1/imported/003978295329560051125_Titan_Andrey_S319_G13_V1-1_2nd_161-4_001_ali_DW.mrc  4467.000000  1397.000000   -178.14215    60.444380   -111.57966     -1.65762     -0.00562 12289.264648 11522.946289    -19.98660     0.000000     0.000000            1            1            1         2660     0.798073 2.382974e+05     0.091800           50 
000014@J287/extract/003978295329560051125_Titan_Andrey_S319_G13_V1-1_2nd_161-4_001_ali_DW_particles.mrcs J1/imported/003978295329560051125_Titan_Andrey_S319_G13_V1-1_2nd_161-4_001_ali_DW.mrc   215.000000  1871.000000    -13.47288    58.098248    21.288967     -0.00562     -0.83162 12219.767578 11453.449219    -19.98660     0.000000     0.000000            1            2            1         2660     0.793097 2.382604e+05     0.235647           14 
000034@J287/extract/003978295329560051125_Titan_Andrey_S319_G13_V1-1_2nd_161-4_001_ali_DW_particles.mrcs J1/imported/003978295329560051125_Titan_Andrey_S319_G13_V1-1_2nd_161-4_001_ali_DW.mrc  4534.000000  2322.000000    98.288762    57.079563    88.278562     0.820384     -0.83162 12256.240234 11489.921875    -19.98660     0.000000     0.000000            1            1            1         2660     0.788701 2.387766e+05     0.059657          185 
000035@J287/extract/003978295329560051125_Titan_Andrey_S319_G13_V1-1_2nd_161-4_001_ali_DW_particles.mrcs J1/imported/003978295329560051125_Titan_Andrey_S319_G13_V1-1_2nd_161-4_001_ali_DW.mrc  1516.000000  2991.000000   119.816787    78.745152   110.511761     3.298384     -1.65762 12228.085938 11461.767578    -19.98660     0.000000     0.000000            1            2            1         2660     0.802440 2.387030e+05     0.062099          112 
000036@J287/extract/003978295329560051125_Titan_Andrey_S319_G13_V1-1_2nd_161-4_001_ali_DW_particles.mrcs J1/imported/003978295329560051125_Titan_Andrey_S319_G13_V1-1_2nd_161-4_001_ali_DW.mrc  2272.000000  1914.000000   -169.29974    37.832598    45.686630     1.646384     0.820384 12206.826172 11440.507812    -19.98660     0.000000     0.000000            1            1            1         2660     0.787968 2.388539e+05     0.168850           75 
000045@J287/extract/003978295329560051125_Titan_Andrey_S319_G13_V1-1_2nd_161-4_001_ali_DW_particles.mrcs J1/imported/003978295329560051125_Titan_Andrey_S319_G13_V1-1_2nd_161-4_001_ali_DW.mrc  2788.000000  1539.000000    -99.34220    86.251389    -69.34923     -2.48362     -0.83162 12238.356445 11472.038086    -19.98660     0.000000     0.000000            1            2            1         2660     0.807153 2.383673e+05     0.089327           95 
000046@J287/extract/003978295329560051125_Titan_Andrey_S319_G13_V1-1_2nd_161-4_001_ali_DW_particles.mrcs J1/imported/003978295329560051125_Titan_Andrey_S319_G13_V1-1_2nd_161-4_001_ali_DW.mrc  2398.000000  1541.000000   118.531012    87.183188    82.382676     -1.65762     -0.00562 12234.995117 11468.676758    -19.98660     0.000000     0.000000            1            1            1         2660     0.806342 2.379005e+05     0.070383          122 
000047@J287/extract/003978295329560051125_Titan_Andrey_S319_G13_V1-1_2nd_161-4_001_ali_DW_particles.mrcs J1/imported/003978295329560051125_Titan_Andrey_S319_G13_V1-1_2nd_161-4_001_ali_DW.mrc  4410.000000  1663.000000   112.862164   167.969647    -15.45948     -0.83162     -3.30962 12268.449219 11502.130859    -19.98660     0.000000     0.000000            1            2            1         2660     0.810952 2.380116e+05     0.132439           30 
000007@J287/extract/003979808913939713956_Titan_Andrey_S319_G13_V1-1_3nd_302-12_003_ali_DW_particles.mrcs J1/imported/003979808913939713956_Titan_Andrey_S319_G13_V1-1_3nd_302-12_003_ali_DW.mrc  4713.000000  2786.000000    76.134855    32.825651   113.222181     -3.30962     1.646384 14388.363281 13976.627930    -32.79310     0.000000     0.000000            1            2            1         2661     0.794861 2.385591e+05     0.145914           19 
000009@J287/extract/003979808913939713956_Titan_Andrey_S319_G13_V1-1_3nd_302-12_003_ali_DW_particles.mrcs J1/imported/003979808913939713956_Titan_Andrey_S319_G13_V1-1_3nd_302-12_003_ali_DW.mrc  3684.000000  3665.000000    -21.86058    42.710140    30.400817     -2.48362     -0.00562 14440.447266 14028.711914    -32.79310     0.000000     0.000000            1            1            1         2661     0.806410 2.384841e+05     0.146534           51 
000013@J287/extract/003979808913939713956_Titan_Andrey_S319_G13_V1-1_3nd_302-12_003_ali_DW_particles.mrcs J1/imported/003979808913939713956_Titan_Andrey_S319_G13_V1-1_3nd_302-12_003_ali_DW.mrc  5024.000000   997.000000   -171.09652    79.490106   177.057324     -0.00562     -0.00562 14379.317383 13967.582031    -32.79310     0.000000     0.000000            1            2            1         2661     0.792038 2.389069e+05     0.072363          277 
000014@J287/extract/003979808913939713956_Titan_Andrey_S319_G13_V1-1_3nd_302-12_003_ali_DW_particles.mrcs J1/imported/003979808913939713956_Titan_Andrey_S319_G13_V1-1_3nd_302-12_003_ali_DW.mrc  4004.000000  1458.000000    25.687487    36.496997   -146.52307     2.472384     -1.65762 14307.908203 13896.172852    -32.79310     0.000000     0.000000            1            1            1         2661     0.790142 2.388788e+05     0.060893           30 
000016@J287/extract/003979808913939713956_Titan_Andrey_S319_G13_V1-1_3nd_302-12_003_ali_DW_particles.mrcs J1/imported/003979808913939713956_Titan_Andrey_S319_G13_V1-1_3nd_302-12_003_ali_DW.mrc   716.000000  3312.000000   -129.35222   134.400357    37.439845     -1.65762     -0.83162 14386.058594 13974.323242    -32.79310     0.000000     0.000000            1            2            1         2661     0.790470 2.388288e+05     0.055008           56 
000030@J287/extract/003979808913939713956_Titan_Andrey_S319_G13_V1-1_3nd_302-12_003_ali_DW_particles.mrcs J1/imported/003979808913939713956_Titan_Andrey_S319_G13_V1-1_3nd_302-12_003_ali_DW.mrc  4083.000000  3755.000000    41.060469    74.992283    -17.19328     -1.65762     -1.65762 14474.371094 14062.635742    -32.79310     0.000000     0.000000            1            1            1         2661     0.805958 2.387713e+05     0.052263          105 
000042@J287/extract/003979808913939713956_Titan_Andrey_S319_G13_V1-1_3nd_302-12_003_ali_DW_particles.mrcs J1/imported/003979808913939713956_Titan_Andrey_S319_G13_V1-1_3nd_302-12_003_ali_DW.mrc  1053.000000  3539.000000    50.047427   119.238545    -20.76588     -0.83162     -1.65762 14421.552734 14009.817383    -32.79310     0.000000     0.000000            1            2            1         2661     0.816671 2.387320e+05     0.061474           61 
000049@J287/extract/003979808913939713956_Titan_Andrey_S319_G13_V1-1_3nd_302-12_003_ali_DW_particles.mrcs J1/imported/003979808913939713956_Titan_Andrey_S319_G13_V1-1_3nd_302-12_003_ali_DW.mrc  5591.000000  3301.000000   -158.97655    45.723863   -140.12490     -1.65762     1.646384 14549.080078 14137.344727    -32.79310     0.000000     0.000000            1            1            1         2661     0.798945 2.387365e+05     0.038302          100 
000051@J287/extract/003979808913939713956_Titan_Andrey_S319_G13_V1-1_3nd_302-12_003_ali_DW_particles.mrcs J1/imported/003979808913939713956_Titan_Andrey_S319_G13_V1-1_3nd_302-12_003_ali_DW.mrc  1687.000000  1372.000000   166.484644   113.728988    79.941162     -0.00562     -0.83162 14291.458008 13879.722656    -32.79310     0.000000     0.000000            1            2            1         2661     0.797362 2.386522e+05     0.328987           15 
000056@J287/extract/003979808913939713956_Titan_Andrey_S319_G13_V1-1_3nd_302-12_003_ali_DW_particles.mrcs J1/imported/003979808913939713956_Titan_Andrey_S319_G13_V1-1_3nd_302-12_003_ali_DW.mrc  5136.000000  1005.000000   -117.34916    67.535273   -164.94103     -0.83162     -0.83162 14385.717773 13973.982422    -32.79310     0.000000     0.000000            1            1            1         2661     0.809731 2.385260e+05     0.148054           31 
000057@J287/extract/003979808913939713956_Titan_Andrey_S319_G13_V1-1_3nd_302-12_003_ali_DW_particles.mrcs J1/imported/003979808913939713956_Titan_Andrey_S319_G13_V1-1_3nd_302-12_003_ali_DW.mrc   943.000000  1619.000000   119.852028    81.166287   108.630613     1.646384     -0.00562 14308.108398 13896.373047    -32.79310     0.000000     0.000000            1            2            1         2661     0.794326 2.388888e+05     0.180659           83 
000058@J287/extract/003979808913939713956_Titan_Andrey_S319_G13_V1-1_3nd_302-12_003_ali_DW_particles.mrcs J1/imported/003979808913939713956_Titan_Andrey_S319_G13_V1-1_3nd_302-12_003_ali_DW.mrc   572.000000   133.000000    -65.81539   101.173338   163.197574     1.646384     0.820384 14598.795898 14187.060547    -32.79310     0.000000     0.000000            1            1            1         2661     0.809824 2.383805e+05     0.108500          100 
000021@J287/extract/003980171342780846750_Titan_Andrey_S319_G13_V1-1_3nd_329-21_008_ali_DW_particles.mrcs J1/imported/003980171342780846750_Titan_Andrey_S319_G13_V1-1_3nd_329-21_008_ali_DW.mrc  3569.000000  2941.000000    97.377420    83.916137     -1.88858     -0.00562     1.646384  9909.553711  9366.662109     -5.38986     0.000000     0.000000            1            1            1         2662     0.811204 2.390304e+05     0.195899           37 
000025@J287/extract/003980171342780846750_Titan_Andrey_S319_G13_V1-1_3nd_329-21_008_ali_DW_particles.mrcs J1/imported/003980171342780846750_Titan_Andrey_S319_G13_V1-1_3nd_329-21_008_ali_DW.mrc  4073.000000   749.000000    31.627517   118.075761   119.593734     -0.00562     -4.96162 10100.089844  9557.198242     -5.38986     0.000000     0.000000            1            2            1         2662     0.816261 2.389473e+05     0.186957           28 
000029@J287/extract/003980171342780846750_Titan_Andrey_S319_G13_V1-1_3nd_329-21_008_ali_DW_particles.mrcs J1/imported/003980171342780846750_Titan_Andrey_S319_G13_V1-1_3nd_329-21_008_ali_DW.mrc  2617.000000  2546.000000    28.460929    76.342086   142.004027     -1.65762     2.472384  9877.707031  9334.815430     -5.38986     0.000000     0.000000            1            1            1         2662     0.815716 2.389221e+05     0.090174          169 
000032@J287/extract/003980171342780846750_Titan_Andrey_S319_G13_V1-1_3nd_329-21_008_ali_DW_particles.mrcs J1/imported/003980171342780846750_Titan_Andrey_S319_G13_V1-1_3nd_329-21_008_ali_DW.mrc  1785.000000   519.000000    72.331580   101.103079   -178.17019     -3.30962     4.950384 10007.221680  9464.330078     -5.38986     0.000000     0.000000            1            2            1         2662     0.798332 2.390333e+05     0.194621           50 
000033@J287/extract/003980171342780846750_Titan_Andrey_S319_G13_V1-1_3nd_329-21_008_ali_DW_particles.mrcs J1/imported/003980171342780846750_Titan_Andrey_S319_G13_V1-1_3nd_329-21_008_ali_DW.mrc  1342.000000   754.000000     -3.72510    56.692809    68.346833     -6.61362     -3.30962  9987.822266  9444.930664     -5.38986     0.000000     0.000000            1            1            1         2662     0.814749 2.388892e+05     0.121141           16 
000034@J287/extract/003980171342780846750_Titan_Andrey_S319_G13_V1-1_3nd_329-21_008_ali_DW_particles.mrcs J1/imported/003980171342780846750_Titan_Andrey_S319_G13_V1-1_3nd_329-21_008_ali_DW.mrc  4593.000000  1569.000000   -173.96881   113.703263   -137.90304     -0.00562     -1.65762 10025.447266  9482.555664     -5.38986     0.000000     0.000000            1            2            1         2662     0.808771 2.389719e+05     0.134197           70 
000035@J287/extract/003980171342780846750_Titan_Andrey_S319_G13_V1-1_3nd_329-21_008_ali_DW_particles.mrcs J1/imported/003980171342780846750_Titan_Andrey_S319_G13_V1-1_3nd_329-21_008_ali_DW.mrc  2874.000000   143.000000     9.955249    24.469334    55.675675     -0.00562     -3.30962 10101.136719  9558.245117     -5.38986     0.000000     0.000000            1            1            1         2662     0.818901 2.388042e+05     0.169213           45 
000039@J287/extract/003980171342780846750_Titan_Andrey_S319_G13_V1-1_3nd_329-21_008_ali_DW_particles.mrcs J1/imported/003980171342780846750_Titan_Andrey_S319_G13_V1-1_3nd_329-21_008_ali_DW.mrc  2083.000000  3838.000000   -140.59141   124.963505    78.979012     5.776384     -5.78762  9891.015625  9348.124023     -5.38986     0.000000     0.000000            1            2            1         2662     0.804626 2.391311e+05     0.128411           78 
000042@J287/extract/003980171342780846750_Titan_Andrey_S319_G13_V1-1_3nd_329-21_008_ali_DW_particles.mrcs J1/imported/003980171342780846750_Titan_Andrey_S319_G13_V1-1_3nd_329-21_008_ali_DW.mrc   206.000000  3499.000000   -130.26141    83.411415    -86.01224     2.472384     4.950384  9979.094727  9436.203125     -5.38986     0.000000     0.000000            1            1            1         2662     0.807445 2.390442e+05     0.106447           27 
000043@J287/extract/003980171342780846750_Titan_Andrey_S319_G13_V1-1_3nd_329-21_008_ali_DW_particles.mrcs J1/imported/003980171342780846750_Titan_Andrey_S319_G13_V1-1_3nd_329-21_008_ali_DW.mrc  2532.000000  2250.000000   135.929884   140.606471    -28.01776     0.820384     -0.00562  9885.913086  9343.021484     -5.38986     0.000000     0.000000            1            2            1         2662     0.810397 2.389324e+05     0.279281           20 
000045@J287/extract/003980171342780846750_Titan_Andrey_S319_G13_V1-1_3nd_329-21_008_ali_DW_particles.mrcs J1/imported/003980171342780846750_Titan_Andrey_S319_G13_V1-1_3nd_329-21_008_ali_DW.mrc  2401.000000  1315.000000   144.020547   103.738715   -120.36401     -4.96162     -5.78762  9943.698242  9400.806641     -5.38986     0.000000     0.000000            1            1            1         2662     0.817041 2.389457e+05     0.119240           43 
000054@J287/extract/003980171342780846750_Titan_Andrey_S319_G13_V1-1_3nd_329-21_008_ali_DW_particles.mrcs J1/imported/003980171342780846750_Titan_Andrey_S319_G13_V1-1_3nd_329-21_008_ali_DW.mrc  4530.000000   995.000000   -114.26534    53.916653    -86.34277     -0.00562     4.950384 10085.369141  9542.477539     -5.38986     0.000000     0.000000            1            2            1         2662     0.810829 2.389317e+05     0.371428           11 
000060@J287/extract/003980171342780846750_Titan_Andrey_S319_G13_V1-1_3nd_329-21_008_ali_DW_particles.mrcs J1/imported/003980171342780846750_Titan_Andrey_S319_G13_V1-1_3nd_329-21_008_ali_DW.mrc  1879.000000  3786.000000   157.829956    72.191236    31.316712     3.298384     0.820384  9899.319336  9356.427734     -5.38986     0.000000     0.000000            1            1            1         2662     0.799780 2.391622e+05     0.213720           16 
000061@J287/extract/003980171342780846750_Titan_Andrey_S319_G13_V1-1_3nd_329-21_008_ali_DW_particles.mrcs J1/imported/003980171342780846750_Titan_Andrey_S319_G13_V1-1_3nd_329-21_008_ali_DW.mrc   587.000000  1244.000000    95.871350    77.893977    26.254478     -2.48362     1.646384  9956.877930  9413.986328     -5.38986     0.000000     0.000000            1            2            1         2662     0.802238 2.393947e+05     0.203660           59 
000065@J287/extract/003980171342780846750_Titan_Andrey_S319_G13_V1-1_3nd_329-21_008_ali_DW_particles.mrcs J1/imported/003980171342780846750_Titan_Andrey_S319_G13_V1-1_3nd_329-21_008_ali_DW.mrc  3658.000000  1203.000000    -19.73540   164.733997    -41.48663     -2.48362     -2.48362 10015.117188  9472.225586     -5.38986     0.000000     0.000000            1            1            1         2662     0.802567 2.391904e+05     0.192429           23 
000068@J287/extract/003980171342780846750_Titan_Andrey_S319_G13_V1-1_3nd_329-21_008_ali_DW_particles.mrcs J1/imported/003980171342780846750_Titan_Andrey_S319_G13_V1-1_3nd_329-21_008_ali_DW.mrc  5004.000000  1349.000000    -61.34725   133.842683     -5.81425     2.472384     -1.65762 10065.462891  9522.571289     -5.38986     0.000000     0.000000            1            2            1         2662     0.803600 2.392960e+05     0.157697           21 
000006@J287/extract/003980644791427460446_Titan_Andrey_S319_G13_V1-1_3nd_271-10_006_ali_DW_particles.mrcs J1/imported/003980644791427460446_Titan_Andrey_S319_G13_V1-1_3nd_271-10_006_ali_DW.mrc   152.000000  3716.000000    -24.66617    63.553717    -20.13691     -1.65762     0.820384 11125.680664 10418.477539   234.271271     0.000000     0.000000            1            2            1         2663     0.826249 2.393274e+05     0.100392           82 
000010@J287/extract/003980644791427460446_Titan_Andrey_S319_G13_V1-1_3nd_271-10_006_ali_DW_particles.mrcs J1/imported/003980644791427460446_Titan_Andrey_S319_G13_V1-1_3nd_271-10_006_ali_DW.mrc  1609.000000  3869.000000    -88.13135    88.821331   -129.36233     -0.00562     -0.00562 11070.756836 10363.553711   234.271271     0.000000     0.000000            1            1            1         2663     0.827720 2.391988e+05     0.047817           46 
000012@J287/extract/003980644791427460446_Titan_Andrey_S319_G13_V1-1_3nd_271-10_006_ali_DW_particles.mrcs J1/imported/003980644791427460446_Titan_Andrey_S319_G13_V1-1_3nd_271-10_006_ali_DW.mrc   142.000000   958.000000    -81.13820   138.277085    46.439887     0.820384     -3.30962 11137.352539 10430.149414   234.271271     0.000000     0.000000            1            2            1         2663     0.835865 2.393448e+05     0.293408           16 
000014@J287/extract/003980644791427460446_Titan_Andrey_S319_G13_V1-1_3nd_271-10_006_ali_DW_particles.mrcs J1/imported/003980644791427460446_Titan_Andrey_S319_G13_V1-1_3nd_271-10_006_ali_DW.mrc  1236.000000  1648.000000   -122.54627   145.370968   -129.81255     6.602384     -0.00562 11024.649414 10317.446289   234.271271     0.000000     0.000000            1            1            1         2663     0.824831 2.392953e+05     0.279791           28 
000015@J287/extract/003980644791427460446_Titan_Andrey_S319_G13_V1-1_3nd_271-10_006_ali_DW_particles.mrcs J1/imported/003980644791427460446_Titan_Andrey_S319_G13_V1-1_3nd_271-10_006_ali_DW.mrc  3542.000000  3014.000000   -123.39949    96.659921   -117.95724     -0.00562     0.820384 11050.495117 10343.291992   234.271271     0.000000     0.000000            1            2            1         2663     0.797725 2.395174e+05     0.095592           68 
000023@J287/extract/003980644791427460446_Titan_Andrey_S319_G13_V1-1_3nd_271-10_006_ali_DW_particles.mrcs J1/imported/003980644791427460446_Titan_Andrey_S319_G13_V1-1_3nd_271-10_006_ali_DW.mrc   889.000000   899.000000   144.209941   157.200186    62.409268     -0.00562     -4.13562 11083.097656 10375.894531   234.271271     0.000000     0.000000            1            1            1         2663     0.827941 2.392145e+05     0.300574           48 
000024@J287/extract/003980644791427460446_Titan_Andrey_S319_G13_V1-1_3nd_271-10_006_ali_DW_particles.mrcs J1/imported/003980644791427460446_Titan_Andrey_S319_G13_V1-1_3nd_271-10_006_ali_DW.mrc   617.000000  2165.000000    -46.98264   137.196108     9.314269     -0.83162     -1.65762 11021.492188 10314.289062   234.271271     0.000000     0.000000            1            2            1         2663     0.839364 2.394264e+05     0.104900           51 
000025@J287/extract/003980644791427460446_Titan_Andrey_S319_G13_V1-1_3nd_271-10_006_ali_DW_particles.mrcs J1/imported/003980644791427460446_Titan_Andrey_S319_G13_V1-1_3nd_271-10_006_ali_DW.mrc  2539.000000   808.000000    99.203261   109.340643    -89.96687     0.820384     -0.00562 11047.395508 10340.192383   234.271271     0.000000     0.000000            1            1            1         2663     0.822366 2.393085e+05     0.185101           75 
000002@J287/extract/003981290788473041649_Titan_Andrey_S319_G13_V1-1_122-22_006_ali_DW_particles.mrcs J1/imported/003981290788473041649_Titan_Andrey_S319_G13_V1-1_122-22_006_ali_DW.mrc  3681.000000  3171.000000   156.659229   107.367309    12.587564     0.820384     -0.00562 10244.402344  9514.000977   232.198959     0.000000     0.000000            1            2            1         2664     0.784526 2.394099e+05     0.278875           14 
000010@J287/extract/003981290788473041649_Titan_Andrey_S319_G13_V1-1_122-22_006_ali_DW_particles.mrcs J1/imported/003981290788473041649_Titan_Andrey_S319_G13_V1-1_122-22_006_ali_DW.mrc  2432.000000  1007.000000    17.568764    47.478576   111.927076     -0.00562     -0.00562 10264.671875  9534.270508   232.198959     0.000000     0.000000            1            1            1         2664     0.812308 2.389385e+05     0.083154          104 
000013@J287/extract/003981290788473041649_Titan_Andrey_S319_G13_V1-1_122-22_006_ali_DW_particles.mrcs J1/imported/003981290788473041649_Titan_Andrey_S319_G13_V1-1_122-22_006_ali_DW.mrc  4275.000000  1924.000000   -127.35094    76.178038   -117.93330     6.602384     0.820384 10218.000977  9487.599609   232.198959     0.000000     0.000000            1            2            1         2664     0.821221 2.384789e+05     0.079379           22 
000018@J287/extract/003981290788473041649_Titan_Andrey_S319_G13_V1-1_122-22_006_ali_DW_particles.mrcs J1/imported/003981290788473041649_Titan_Andrey_S319_G13_V1-1_122-22_006_ali_DW.mrc   172.000000   617.000000   169.207474    93.874733    -75.74905     -4.96162     1.646384 10460.490234  9730.088867   232.198959     0.000000     0.000000            1            1            1         2664     0.800004 2.389287e+05     0.127639           90 
000022@J287/extract/003981290788473041649_Titan_Andrey_S319_G13_V1-1_122-22_006_ali_DW_particles.mrcs J1/imported/003981290788473041649_Titan_Andrey_S319_G13_V1-1_122-22_006_ali_DW.mrc  4919.000000  1869.000000   134.305093   139.071856   118.226725     0.820384     -0.83162 10247.552734  9517.151367   232.198959     0.000000     0.000000            1            2            1         2664     0.805367 2.394229e+05     0.365730           21 
000023@J287/extract/003981290788473041649_Titan_Andrey_S319_G13_V1-1_122-22_006_ali_DW_particles.mrcs J1/imported/003981290788473041649_Titan_Andrey_S319_G13_V1-1_122-22_006_ali_DW.mrc  1873.000000  3613.000000   163.160481   140.376006   -114.86170     -1.65762     -1.65762 10255.294922  9524.893555   232.198959     0.000000     0.000000            1            1            1         2664     0.796647 2.389632e+05     0.104774           76 
000024@J287/extract/003981290788473041649_Titan_Andrey_S319_G13_V1-1_122-22_006_ali_DW_particles.mrcs J1/imported/003981290788473041649_Titan_Andrey_S319_G13_V1-1_122-22_006_ali_DW.mrc   968.000000  1340.000000     8.480777   149.836713   -133.82696     -1.65762     -2.48362 10290.312500  9559.911133   232.198959     0.000000     0.000000            1            2            1         2664     0.806303 2.388699e+05     0.099278           81 
000027@J287/extract/003981290788473041649_Titan_Andrey_S319_G13_V1-1_122-22_006_ali_DW_particles.mrcs J1/imported/003981290788473041649_Titan_Andrey_S319_G13_V1-1_122-22_006_ali_DW.mrc  2335.000000  1350.000000   173.450612   107.293102    -13.93587     -4.13562     -4.13562 10232.906250  9502.504883   232.198959     0.000000     0.000000            1            1            1         2664     0.811339 2.392254e+05     0.311316           30 
000029@J287/extract/003981290788473041649_Titan_Andrey_S319_G13_V1-1_122-22_006_ali_DW_particles.mrcs J1/imported/003981290788473041649_Titan_Andrey_S319_G13_V1-1_122-22_006_ali_DW.mrc  3217.000000  1507.000000   -152.86135   151.116913    -52.43099     -1.65762     -2.48362 10212.127930  9481.726562   232.198959     0.000000     0.000000            1            2            1         2664     0.821278 2.388761e+05     0.202700           20 
000031@J287/extract/003981290788473041649_Titan_Andrey_S319_G13_V1-1_122-22_006_ali_DW_particles.mrcs J1/imported/003981290788473041649_Titan_Andrey_S319_G13_V1-1_122-22_006_ali_DW.mrc  3327.000000  1849.000000   -156.87394    61.863635   -108.20564     -0.83162     -0.00562 10196.502930  9466.101562   232.198959     0.000000     0.000000            1            1            1         2664     0.804705 2.395966e+05     0.098343           37 
000033@J287/extract/003981290788473041649_Titan_Andrey_S319_G13_V1-1_122-22_006_ali_DW_particles.mrcs J1/imported/003981290788473041649_Titan_Andrey_S319_G13_V1-1_122-22_006_ali_DW.mrc  3071.000000  3010.000000   -141.37019    68.524904    -10.91726     1.646384     -0.00562 10210.872070  9480.470703   232.198959     0.000000     0.000000            1            2            1         2664     0.806261 2.392030e+05     0.065529          159 
000017@J287/extract/003982201153938683523_Titan_Andrey_S319_G13_V1-1_2nd_134-3_002_ali_DW_particles.mrcs J1/imported/003982201153938683523_Titan_Andrey_S319_G13_V1-1_2nd_134-3_002_ali_DW.mrc  4024.000000  1284.000000    -39.28008   120.708092   142.748218     1.646384     -1.65762 12716.537109 11763.540039    -27.89932     0.000000     0.000000            1            1            1         2665     0.799580 2.386213e+05     0.094903          179 
000021@J287/extract/003982201153938683523_Titan_Andrey_S319_G13_V1-1_2nd_134-3_002_ali_DW_particles.mrcs J1/imported/003982201153938683523_Titan_Andrey_S319_G13_V1-1_2nd_134-3_002_ali_DW.mrc  4657.000000  3271.000000   -178.16042   123.304234    92.794643     2.472384     -1.65762 12761.840820 11808.843750    -27.89932     0.000000     0.000000            1            2            1         2665     0.795503 2.386476e+05     0.088551           67 
000039@J287/extract/003982201153938683523_Titan_Andrey_S319_G13_V1-1_2nd_134-3_002_ali_DW_particles.mrcs J1/imported/003982201153938683523_Titan_Andrey_S319_G13_V1-1_2nd_134-3_002_ali_DW.mrc  1686.000000   328.000000   173.364957    68.340856   -154.55741     0.820384     -1.65762 12775.312500 11822.315430    -27.89932     0.000000     0.000000            1            1            1         2665     0.808398 2.386582e+05     0.165460           26 
000045@J287/extract/003982201153938683523_Titan_Andrey_S319_G13_V1-1_2nd_134-3_002_ali_DW_particles.mrcs J1/imported/003982201153938683523_Titan_Andrey_S319_G13_V1-1_2nd_134-3_002_ali_DW.mrc  4906.000000  3899.000000    -88.72541    41.856108   115.801634     -0.00562     -1.65762 12836.030273 11883.033203    -27.89932     0.000000     0.000000            1            2            1         2665     0.809506 2.384846e+05     0.124096          137 
000047@J287/extract/003982201153938683523_Titan_Andrey_S319_G13_V1-1_2nd_134-3_002_ali_DW_particles.mrcs J1/imported/003982201153938683523_Titan_Andrey_S319_G13_V1-1_2nd_134-3_002_ali_DW.mrc  3506.000000  2236.000000   106.396673   118.388062   172.577908     -1.65762     -2.48362 12628.114258 11675.117188    -27.89932     0.000000     0.000000            1            1            1         2665     0.812688 2.384696e+05     0.099124           47 
000051@J287/extract/003982201153938683523_Titan_Andrey_S319_G13_V1-1_2nd_134-3_002_ali_DW_particles.mrcs J1/imported/003982201153938683523_Titan_Andrey_S319_G13_V1-1_2nd_134-3_002_ali_DW.mrc  1996.000000  2200.000000    -77.91468   138.328236   -148.54718     0.820384     -0.00562 12612.354492 11659.357422    -27.89932     0.000000     0.000000            1            2            1         2665     0.778989 2.390751e+05     0.254886           51 
000053@J287/extract/003982201153938683523_Titan_Andrey_S319_G13_V1-1_2nd_134-3_002_ali_DW_particles.mrcs J1/imported/003982201153938683523_Titan_Andrey_S319_G13_V1-1_2nd_134-3_002_ali_DW.mrc  4100.000000  1169.000000    26.917677    59.442184    59.537244     -0.83162     -1.65762 12732.723633 11779.726562    -27.89932     0.000000     0.000000            1            1            1         2665     0.796717 2.388193e+05     0.071763          245 
000057@J287/extract/003982201153938683523_Titan_Andrey_S319_G13_V1-1_2nd_134-3_002_ali_DW_particles.mrcs J1/imported/003982201153938683523_Titan_Andrey_S319_G13_V1-1_2nd_134-3_002_ali_DW.mrc  4569.000000   512.000000    92.449025    32.564212   143.278463     0.820384     -0.00562 12835.728516 11882.731445    -27.89932     0.000000     0.000000            1            2            1         2665     0.803317 2.388016e+05     0.086315           60 
000059@J287/extract/003982201153938683523_Titan_Andrey_S319_G13_V1-1_2nd_134-3_002_ali_DW_particles.mrcs J1/imported/003982201153938683523_Titan_Andrey_S319_G13_V1-1_2nd_134-3_002_ali_DW.mrc  5175.000000   599.000000   171.883534   159.993935    10.756742     -0.00562     -0.00562 12834.516602 11881.519531    -27.89932     0.000000     0.000000            1            1            1         2665     0.802759 2.385475e+05     0.087351           30 
000064@J287/extract/003982201153938683523_Titan_Andrey_S319_G13_V1-1_2nd_134-3_002_ali_DW_particles.mrcs J1/imported/003982201153938683523_Titan_Andrey_S319_G13_V1-1_2nd_134-3_002_ali_DW.mrc   222.000000  1859.000000    65.628309    29.949981   169.507128     -0.00562     0.820384 12665.847656 11712.850586    -27.89932     0.000000     0.000000            1            2            1         2665     0.809715 2.386083e+05     0.162991           56 
000066@J287/extract/003982201153938683523_Titan_Andrey_S319_G13_V1-1_2nd_134-3_002_ali_DW_particles.mrcs J1/imported/003982201153938683523_Titan_Andrey_S319_G13_V1-1_2nd_134-3_002_ali_DW.mrc  4954.000000  2821.000000    11.650184    76.431020   107.990235     0.820384     -0.00562 12765.693359 11812.696289    -27.89932     0.000000     0.000000            1            1            1         2665     0.804193 2.385435e+05     0.161490           40 
000067@J287/extract/003982201153938683523_Titan_Andrey_S319_G13_V1-1_2nd_134-3_002_ali_DW_particles.mrcs J1/imported/003982201153938683523_Titan_Andrey_S319_G13_V1-1_2nd_134-3_002_ali_DW.mrc  3122.000000  2848.000000    -69.42247    63.028009   -140.66737     -1.65762     1.646384 12648.287109 11695.290039    -27.89932     0.000000     0.000000            1            2            1         2665     0.790113 2.388029e+05     0.039509          133 
000069@J287/extract/003982201153938683523_Titan_Andrey_S319_G13_V1-1_2nd_134-3_002_ali_DW_particles.mrcs J1/imported/003982201153938683523_Titan_Andrey_S319_G13_V1-1_2nd_134-3_002_ali_DW.mrc  5569.000000  1624.000000   121.396010    36.721864    39.755891     4.124384     1.646384 12816.039062 11863.041992    -27.89932     0.000000     0.000000            1            1            1         2665     0.803070 2.387344e+05     0.052969           60 
000001@J287/extract/003982249174616585085_Titan_Andrey_S319_G13_V1-1_3nd_287-21_002_ali_DW_particles.mrcs J1/imported/003982249174616585085_Titan_Andrey_S319_G13_V1-1_3nd_287-21_002_ali_DW.mrc  1313.000000   156.000000   179.043904   102.323763    -62.78132     -2.48362     -3.30962 12905.978516 11905.108398    -28.52828     0.000000     0.000000            1            1            1         2666     0.791463 2.389504e+05     0.214736           36 
000002@J287/extract/003982249174616585085_Titan_Andrey_S319_G13_V1-1_3nd_287-21_002_ali_DW_particles.mrcs J1/imported/003982249174616585085_Titan_Andrey_S319_G13_V1-1_3nd_287-21_002_ali_DW.mrc  1686.000000  2064.000000   117.391949   105.303367    -93.82754     -2.48362     1.646384 12809.632812 11808.762695    -28.52828     0.000000     0.000000            1            2            1         2666     0.802389 2.386726e+05     0.137150           91 
000019@J287/extract/003982249174616585085_Titan_Andrey_S319_G13_V1-1_3nd_287-21_002_ali_DW_particles.mrcs J1/imported/003982249174616585085_Titan_Andrey_S319_G13_V1-1_3nd_287-21_002_ali_DW.mrc  5071.000000  1448.000000    64.249162    28.460165   109.569575     -1.65762     2.472384 12899.181641 11898.311523    -28.52828     0.000000     0.000000            1            1            1         2666     0.798870 2.387348e+05     0.090380           35 
000022@J287/extract/003982249174616585085_Titan_Andrey_S319_G13_V1-1_3nd_287-21_002_ali_DW_particles.mrcs J1/imported/003982249174616585085_Titan_Andrey_S319_G13_V1-1_3nd_287-21_002_ali_DW.mrc  4333.000000  2581.000000     6.079388    98.101776   -167.72876     -0.00562     0.820384 12860.617188 11859.747070    -28.52828     0.000000     0.000000            1            2            1         2666     0.822045 2.386966e+05     0.111507           72 
000026@J287/extract/003982249174616585085_Titan_Andrey_S319_G13_V1-1_3nd_287-21_002_ali_DW_particles.mrcs J1/imported/003982249174616585085_Titan_Andrey_S319_G13_V1-1_3nd_287-21_002_ali_DW.mrc  4350.000000  3869.000000   127.957993    58.051943   -131.32274     -4.96162     1.646384 12974.055664 11973.185547    -28.52828     0.000000     0.000000            1            1            1         2666     0.796525 2.393828e+05     0.094317          177 
000027@J287/extract/003982249174616585085_Titan_Andrey_S319_G13_V1-1_3nd_287-21_002_ali_DW_particles.mrcs J1/imported/003982249174616585085_Titan_Andrey_S319_G13_V1-1_3nd_287-21_002_ali_DW.mrc  3470.000000  1433.000000   -151.11729    53.496646    -10.84625     0.820384     1.646384 12852.704102 11851.833984    -28.52828     0.000000     0.000000            1            2            1         2666     0.802281 2.390594e+05     0.119200           64 
000028@J287/extract/003982249174616585085_Titan_Andrey_S319_G13_V1-1_3nd_287-21_002_ali_DW_particles.mrcs J1/imported/003982249174616585085_Titan_Andrey_S319_G13_V1-1_3nd_287-21_002_ali_DW.mrc  2852.000000  2801.000000   110.238383    96.875718     7.442104     -0.00562     -0.83162 12832.116211 11831.246094    -28.52828     0.000000     0.000000            1            1            1         2666     0.823723 2.383869e+05     0.043587           86 
000042@J287/extract/003982249174616585085_Titan_Andrey_S319_G13_V1-1_3nd_287-21_002_ali_DW_particles.mrcs J1/imported/003982249174616585085_Titan_Andrey_S319_G13_V1-1_3nd_287-21_002_ali_DW.mrc  2915.000000  3330.000000   -112.49167   116.915320   -101.26728     1.646384     -1.65762 12874.741211 11873.871094    -28.52828     0.000000     0.000000            1            2            1         2666     0.827819 2.386524e+05     0.133563          121 
000008@J287/extract/003982920839805025274_Titan_Andrey_S319_G13_V1-1_3nd_311-18_005_ali_DW_particles.mrcs J1/imported/003982920839805025274_Titan_Andrey_S319_G13_V1-1_3nd_311-18_005_ali_DW.mrc  4944.000000  2494.000000   143.426436    50.581903   -131.46638     -2.48362     -2.48362 10523.399414 10105.400391   243.812256     0.000000     0.000000            1            1            1         2667     0.823631 2.387389e+05     0.140450          148 
000009@J287/extract/003982920839805025274_Titan_Andrey_S319_G13_V1-1_3nd_311-18_005_ali_DW_particles.mrcs J1/imported/003982920839805025274_Titan_Andrey_S319_G13_V1-1_3nd_311-18_005_ali_DW.mrc  2685.000000  3605.000000    -42.40586    40.966163    78.706337     -1.65762     0.820384 10508.363281 10090.364258   243.812256     0.000000     0.000000            1            2            1         2667     0.800924 2.389336e+05     0.098709           44 
000013@J287/extract/003982920839805025274_Titan_Andrey_S319_G13_V1-1_3nd_311-18_005_ali_DW_particles.mrcs J1/imported/003982920839805025274_Titan_Andrey_S319_G13_V1-1_3nd_311-18_005_ali_DW.mrc  1282.000000  2696.000000   -124.24826    58.076059   106.927012     -0.00562     -2.48362 10429.261719 10011.262695   243.812256     0.000000     0.000000            1            1            1         2667     0.802531 2.385852e+05     0.197088          245 
000017@J287/extract/003982920839805025274_Titan_Andrey_S319_G13_V1-1_3nd_311-18_005_ali_DW_particles.mrcs J1/imported/003982920839805025274_Titan_Andrey_S319_G13_V1-1_3nd_311-18_005_ali_DW.mrc  1778.000000   321.000000   -125.73309    62.165770   -127.39718     -0.83162     -3.30962 10517.558594 10099.559570   243.812256     0.000000     0.000000            1            2            1         2667     0.828559 2.385460e+05     0.048000           49 
000018@J287/extract/003982920839805025274_Titan_Andrey_S319_G13_V1-1_3nd_311-18_005_ali_DW_particles.mrcs J1/imported/003982920839805025274_Titan_Andrey_S319_G13_V1-1_3nd_311-18_005_ali_DW.mrc  4750.000000  1200.000000    -45.45910    53.466079    -13.02767     0.820384     -0.00562 10564.931641 10146.932617   243.812256     0.000000     0.000000            1            1            1         2667     0.808549 2.386200e+05     0.246221          143 
000022@J287/extract/003982920839805025274_Titan_Andrey_S319_G13_V1-1_3nd_311-18_005_ali_DW_particles.mrcs J1/imported/003982920839805025274_Titan_Andrey_S319_G13_V1-1_3nd_311-18_005_ali_DW.mrc  1895.000000  1116.000000   -103.46603    80.174897     -5.59594     -2.48362     -1.65762 10427.461914 10009.462891   243.812256     0.000000     0.000000            1            2            1         2667     0.794473 2.388284e+05     0.041186           75 
000029@J287/extract/003982920839805025274_Titan_Andrey_S319_G13_V1-1_3nd_311-18_005_ali_DW_particles.mrcs J1/imported/003982920839805025274_Titan_Andrey_S319_G13_V1-1_3nd_311-18_005_ali_DW.mrc  1795.000000  1956.000000   -154.46377   119.159994   -112.00719     -0.00562     -0.83162 10382.998047  9964.999023   243.812256     0.000000     0.000000            1            1            1         2667     0.808726 2.386192e+05     0.105343           67 
000034@J287/extract/003982920839805025274_Titan_Andrey_S319_G13_V1-1_3nd_311-18_005_ali_DW_particles.mrcs J1/imported/003982920839805025274_Titan_Andrey_S319_G13_V1-1_3nd_311-18_005_ali_DW.mrc  5213.000000  3523.000000   169.134144    72.136898    16.135041     -0.83162     -2.48362 10642.187500 10224.188477   243.812256     0.000000     0.000000            1            2            1         2667     0.804746 2.387165e+05     0.134432           81 
000035@J287/extract/003982920839805025274_Titan_Andrey_S319_G13_V1-1_3nd_311-18_005_ali_DW_particles.mrcs J1/imported/003982920839805025274_Titan_Andrey_S319_G13_V1-1_3nd_311-18_005_ali_DW.mrc  4047.000000   747.000000   118.776294   104.046962   159.281938     -0.83162     -3.30962 10537.970703 10119.971680   243.812256     0.000000     0.000000            1            1            1         2667     0.801736 2.388659e+05     0.144536           77 
000036@J287/extract/003982920839805025274_Titan_Andrey_S319_G13_V1-1_3nd_311-18_005_ali_DW_particles.mrcs J1/imported/003982920839805025274_Titan_Andrey_S319_G13_V1-1_3nd_311-18_005_ali_DW.mrc  1827.000000   971.000000    -56.21073   117.784179     -5.56145     -0.83162     1.646384 10441.386719 10023.387695   243.812256     0.000000     0.000000            1            2            1         2667     0.811553 2.385755e+05     0.101390           27 
000045@J287/extract/003982920839805025274_Titan_Andrey_S319_G13_V1-1_3nd_311-18_005_ali_DW_particles.mrcs J1/imported/003982920839805025274_Titan_Andrey_S319_G13_V1-1_3nd_311-18_005_ali_DW.mrc  1240.000000  1077.000000   -129.23227    25.946603   -122.51875     -0.83162     -0.83162 10434.500977 10016.501953   243.812256     0.000000     0.000000            1            1            1         2667     0.814050 2.383482e+05     0.094195          200 
000046@J287/extract/003982920839805025274_Titan_Andrey_S319_G13_V1-1_3nd_311-18_005_ali_DW_particles.mrcs J1/imported/003982920839805025274_Titan_Andrey_S319_G13_V1-1_3nd_311-18_005_ali_DW.mrc  2287.000000   475.000000    20.054818    76.395973     -8.12452     -0.00562     -0.83162 10501.333984 10083.334961   243.812256     0.000000     0.000000            1            2            1         2667     0.818323 2.383712e+05     0.089434           57 
000050@J287/extract/003982920839805025274_Titan_Andrey_S319_G13_V1-1_3nd_311-18_005_ali_DW_particles.mrcs J1/imported/003982920839805025274_Titan_Andrey_S319_G13_V1-1_3nd_311-18_005_ali_DW.mrc  4527.000000   679.000000   108.474270    74.005368    43.103442     4.124384     0.820384 10602.359375 10184.360352   243.812256     0.000000     0.000000            1            1            1         2667     0.799340 2.388775e+05     0.080190           47 
000053@J287/extract/003982920839805025274_Titan_Andrey_S319_G13_V1-1_3nd_311-18_005_ali_DW_particles.mrcs J1/imported/003982920839805025274_Titan_Andrey_S319_G13_V1-1_3nd_311-18_005_ali_DW.mrc  4195.000000  2710.000000    -93.59892    79.118719     -3.75102     -4.96162     0.820384 10497.013672 10079.014648   243.812256     0.000000     0.000000            1            2            1         2667     0.807063 2.388064e+05     0.070061           24 
000013@J287/extract/003983888187431406547_Titan_Andrey_S319_G13_V1-1_2nd_137-18_005_ali_DW_particles.mrcs J1/imported/003983888187431406547_Titan_Andrey_S319_G13_V1-1_2nd_137-18_005_ali_DW.mrc  2277.000000   451.000000   157.381522   155.598481    -75.01324     6.602384     2.472384  9771.271484  9371.722656   242.041351     0.000000     0.000000            1            2            1         2668     0.820330 2.396004e+05     0.203775           84 
000025@J287/extract/003983888187431406547_Titan_Andrey_S319_G13_V1-1_2nd_137-18_005_ali_DW_particles.mrcs J1/imported/003983888187431406547_Titan_Andrey_S319_G13_V1-1_2nd_137-18_005_ali_DW.mrc  2812.000000  1381.000000   169.287966   116.374022   168.022362     -0.83162     -0.00562  9688.299805  9288.750977   242.041351     0.000000     0.000000            1            1            1         2668     0.821914 2.395996e+05     0.302288           15 
000026@J287/extract/003983888187431406547_Titan_Andrey_S319_G13_V1-1_2nd_137-18_005_ali_DW_particles.mrcs J1/imported/003983888187431406547_Titan_Andrey_S319_G13_V1-1_2nd_137-18_005_ali_DW.mrc  2507.000000  1876.000000   144.020547   103.738715   -109.11401     -0.00562     -0.83162  9655.343750  9255.794922   242.041351     0.000000     0.000000            1            2            1         2668     0.830303 2.392964e+05     0.145152           95 
000030@J287/extract/003983888187431406547_Titan_Andrey_S319_G13_V1-1_2nd_137-18_005_ali_DW_particles.mrcs J1/imported/003983888187431406547_Titan_Andrey_S319_G13_V1-1_2nd_137-18_005_ali_DW.mrc  3994.000000  1489.000000   -128.86866    84.627549    -50.40051     -8.26562     3.298384  9740.196289  9340.647461   242.041351     0.000000     0.000000            1            1            1         2668     0.810159 2.397257e+05     0.108162           17 
000031@J287/extract/003983888187431406547_Titan_Andrey_S319_G13_V1-1_2nd_137-18_005_ali_DW_particles.mrcs J1/imported/003983888187431406547_Titan_Andrey_S319_G13_V1-1_2nd_137-18_005_ali_DW.mrc   722.000000  1410.000000    -13.41617    49.085216   -145.61979     -3.30962     4.124384  9672.725586  9273.176758   242.041351     0.000000     0.000000            1            2            1         2668     0.805498 2.396589e+05     0.303900            6 
000034@J287/extract/003983888187431406547_Titan_Andrey_S319_G13_V1-1_2nd_137-18_005_ali_DW_particles.mrcs J1/imported/003983888187431406547_Titan_Andrey_S319_G13_V1-1_2nd_137-18_005_ali_DW.mrc  1743.000000  3935.000000   -173.97852   119.078938    -51.65736     0.820384     -2.48362  9789.638672  9390.089844   242.041351     0.000000     0.000000            1            1            1         2668     0.823508 2.393218e+05     0.137754           60 
000038@J287/extract/003983888187431406547_Titan_Andrey_S319_G13_V1-1_2nd_137-18_005_ali_DW_particles.mrcs J1/imported/003983888187431406547_Titan_Andrey_S319_G13_V1-1_2nd_137-18_005_ali_DW.mrc  2540.000000  2247.000000   179.055166   120.463912   -162.15216     0.820384     -4.13562  9654.712891  9255.164062   242.041351     0.000000     0.000000            1            2            1         2668     0.824910 2.390256e+05     0.282053           10 
000006@J287/extract/003984019280481100980_Titan_Andrey_S319_G13_V1-1_3nd_252-6_003_ali_DW_particles.mrcs J1/imported/003984019280481100980_Titan_Andrey_S319_G13_V1-1_3nd_252-6_003_ali_DW.mrc  5132.000000  2622.000000   132.773779   101.408585    65.391794     -6.61362     -0.83162 11983.539062 11591.436523    -37.03324     0.000000     0.000000            1            1            1         2669     0.817210 2.405050e+05     0.135306           67 
000007@J287/extract/003984019280481100980_Titan_Andrey_S319_G13_V1-1_3nd_252-6_003_ali_DW_particles.mrcs J1/imported/003984019280481100980_Titan_Andrey_S319_G13_V1-1_3nd_252-6_003_ali_DW.mrc  3415.000000  1914.000000   -136.43424   126.491210    75.151385     -1.65762     2.472384 11789.234375 11397.131836    -37.03324     0.000000     0.000000            1            2            1         2669     0.812821 2.406094e+05     0.216599           56 
000008@J287/extract/003984019280481100980_Titan_Andrey_S319_G13_V1-1_3nd_252-6_003_ali_DW_particles.mrcs J1/imported/003984019280481100980_Titan_Andrey_S319_G13_V1-1_3nd_252-6_003_ali_DW.mrc  5327.000000  3106.000000    16.118906   131.121049    25.629941     -1.65762     -4.13562 12052.602539 11660.500000    -37.03324     0.000000     0.000000            1            1            1         2669     0.814134 2.404917e+05     0.179270           27 
000009@J287/extract/003984019280481100980_Titan_Andrey_S319_G13_V1-1_3nd_252-6_003_ali_DW_particles.mrcs J1/imported/003984019280481100980_Titan_Andrey_S319_G13_V1-1_3nd_252-6_003_ali_DW.mrc  4665.000000   877.000000   -158.63684   117.764941    -91.30540     -0.83162     -0.00562 11854.694336 11462.591797    -37.03324     0.000000     0.000000            1            2            1         2669     0.814136 2.405469e+05     0.315049           17 
000011@J287/extract/003984019280481100980_Titan_Andrey_S319_G13_V1-1_3nd_252-6_003_ali_DW_particles.mrcs J1/imported/003984019280481100980_Titan_Andrey_S319_G13_V1-1_3nd_252-6_003_ali_DW.mrc  3015.000000  1890.000000   -123.79309   122.273708   121.908242     5.776384    10.732384 11772.077148 11379.974609    -37.03324     0.000000     0.000000            1            1            1         2669     0.826267 2.401247e+05     0.248048           19 
000015@J287/extract/003984019280481100980_Titan_Andrey_S319_G13_V1-1_3nd_252-6_003_ali_DW_particles.mrcs J1/imported/003984019280481100980_Titan_Andrey_S319_G13_V1-1_3nd_252-6_003_ali_DW.mrc  2708.000000  3054.000000    23.535789   164.722992   -119.65803     1.646384     -4.96162 11877.736328 11485.633789    -37.03324     0.000000     0.000000            1            2            1         2669     0.810594 2.404304e+05     0.344312           32 
000016@J287/extract/003984019280481100980_Titan_Andrey_S319_G13_V1-1_3nd_252-6_003_ali_DW_particles.mrcs J1/imported/003984019280481100980_Titan_Andrey_S319_G13_V1-1_3nd_252-6_003_ali_DW.mrc  4124.000000   758.000000   -109.13239    82.501240   -125.56303     5.776384     -3.30962 11826.064453 11433.961914    -37.03324     0.000000     0.000000            1            1            1         2669     0.820033 2.407361e+05     0.162364           32 
000018@J287/extract/003984019280481100980_Titan_Andrey_S319_G13_V1-1_3nd_252-6_003_ali_DW_particles.mrcs J1/imported/003984019280481100980_Titan_Andrey_S319_G13_V1-1_3nd_252-6_003_ali_DW.mrc  4739.000000  3012.000000   162.243074   104.838040    89.370196     1.646384     0.820384 11982.308594 11590.206055    -37.03324     0.000000     0.000000            1            2            1         2669     0.818266 2.406165e+05     0.120777            8 
000019@J287/extract/003984019280481100980_Titan_Andrey_S319_G13_V1-1_3nd_252-6_003_ali_DW_particles.mrcs J1/imported/003984019280481100980_Titan_Andrey_S319_G13_V1-1_3nd_252-6_003_ali_DW.mrc   491.000000  1749.000000   121.410726    91.919064    87.985092     -0.00562     -0.00562 11808.433594 11416.331055    -37.03324     0.000000     0.000000            1            1            1         2669     0.817570 2.403311e+05     0.097968           31 
000022@J287/extract/003984019280481100980_Titan_Andrey_S319_G13_V1-1_3nd_252-6_003_ali_DW_particles.mrcs J1/imported/003984019280481100980_Titan_Andrey_S319_G13_V1-1_3nd_252-6_003_ali_DW.mrc   780.000000  3550.000000   -133.10513    85.773675    -46.60366     0.820384     -1.65762 11975.109375 11583.006836    -37.03324     0.000000     0.000000            1            2            1         2669     0.823693 2.404428e+05     0.209861           31 
000027@J287/extract/003984019280481100980_Titan_Andrey_S319_G13_V1-1_3nd_252-6_003_ali_DW_particles.mrcs J1/imported/003984019280481100980_Titan_Andrey_S319_G13_V1-1_3nd_252-6_003_ali_DW.mrc  4432.000000  2700.000000    -48.66286    30.157466   -146.73958     0.820384     8.254384 11920.610352 11528.507812    -37.03324     0.000000     0.000000            1            1            1         2669     0.811032 2.403519e+05     0.391509           18 
000032@J287/extract/003984019280481100980_Titan_Andrey_S319_G13_V1-1_3nd_252-6_003_ali_DW_particles.mrcs J1/imported/003984019280481100980_Titan_Andrey_S319_G13_V1-1_3nd_252-6_003_ali_DW.mrc   627.000000  1809.000000   164.502326    42.540491    -32.43220     0.820384     2.472384 11801.461914 11409.359375    -37.03324     0.000000     0.000000            1            2            1         2669     0.805513 2.404790e+05     0.328792            9 
000035@J287/extract/003984019280481100980_Titan_Andrey_S319_G13_V1-1_3nd_252-6_003_ali_DW_particles.mrcs J1/imported/003984019280481100980_Titan_Andrey_S319_G13_V1-1_3nd_252-6_003_ali_DW.mrc  4658.000000   670.000000   -168.27609    79.497510    -70.48822     -0.83162     -0.00562 11854.858398 11462.755859    -37.03324     0.000000     0.000000            1            1            1         2669     0.814237 2.404756e+05     0.135087           24 
000040@J287/extract/003984019280481100980_Titan_Andrey_S319_G13_V1-1_3nd_252-6_003_ali_DW_particles.mrcs J1/imported/003984019280481100980_Titan_Andrey_S319_G13_V1-1_3nd_252-6_003_ali_DW.mrc  5389.000000   333.000000   174.800787    79.486442    64.787548     2.472384     -8.26562 11873.270508 11481.167969    -37.03324     0.000000     0.000000            1            2            1         2669     0.802963 2.406501e+05     0.141372           34 
000043@J287/extract/003984019280481100980_Titan_Andrey_S319_G13_V1-1_3nd_252-6_003_ali_DW_particles.mrcs J1/imported/003984019280481100980_Titan_Andrey_S319_G13_V1-1_3nd_252-6_003_ali_DW.mrc  1370.000000  3902.000000   -168.19287    56.294536    73.854813     3.298384     -4.96162 12010.202148 11618.099609    -37.03324     0.000000     0.000000            1            1            1         2669     0.817012 2.404222e+05     0.240986           14 
000006@J287/extract/003984234955970418458_Titan_Andrey_S319_G13_V1-1_103-3_000_ali_DW_particles.mrcs J1/imported/003984234955970418458_Titan_Andrey_S319_G13_V1-1_103-3_000_ali_DW.mrc  4185.000000  1718.000000    33.794816    52.092775    -47.16957     7.428384     -5.78762 11424.904297 11220.409180    -16.24961     0.000000     0.000000            1            1            1         2670     0.789262 2.382535e+05     0.177331           45 
000010@J287/extract/003984234955970418458_Titan_Andrey_S319_G13_V1-1_103-3_000_ali_DW_particles.mrcs J1/imported/003984234955970418458_Titan_Andrey_S319_G13_V1-1_103-3_000_ali_DW.mrc  1063.000000  1177.000000    -41.60526   160.113130    32.908749     -2.48362     0.820384 11390.012695 11185.517578    -16.24961     0.000000     0.000000            1            2            1         2670     0.799643 2.383637e+05     0.099133           75 
000011@J287/extract/003984234955970418458_Titan_Andrey_S319_G13_V1-1_103-3_000_ali_DW_particles.mrcs J1/imported/003984234955970418458_Titan_Andrey_S319_G13_V1-1_103-3_000_ali_DW.mrc  2079.000000  1144.000000   -119.57238   137.678055   119.743370     -0.00562     1.646384 11368.643555 11164.148438    -16.24961     0.000000     0.000000            1            1            1         2670     0.827514 2.375270e+05     0.061110          317 
000014@J287/extract/003984234955970418458_Titan_Andrey_S319_G13_V1-1_103-3_000_ali_DW_particles.mrcs J1/imported/003984234955970418458_Titan_Andrey_S319_G13_V1-1_103-3_000_ali_DW.mrc  2272.000000  1502.000000   116.352712   125.292612    63.840747     -0.83162     -4.13562 11342.368164 11137.873047    -16.24961     0.000000     0.000000            1            2            1         2670     0.826287 2.377695e+05     0.085572           72 
000018@J287/extract/003984234955970418458_Titan_Andrey_S319_G13_V1-1_103-3_000_ali_DW_particles.mrcs J1/imported/003984234955970418458_Titan_Andrey_S319_G13_V1-1_103-3_000_ali_DW.mrc  3990.000000  1740.000000   112.497187    62.377023   155.655095     2.472384     1.646384 11410.655273 11206.160156    -16.24961     0.000000     0.000000            1            1            1         2670     0.791418 2.381726e+05     0.122367           82 
000020@J287/extract/003984234955970418458_Titan_Andrey_S319_G13_V1-1_103-3_000_ali_DW_particles.mrcs J1/imported/003984234955970418458_Titan_Andrey_S319_G13_V1-1_103-3_000_ali_DW.mrc  1285.000000  1659.000000   176.186727    63.133903    89.147442     2.472384     2.472384 11339.375977 11134.880859    -16.24961     0.000000     0.000000            1            2            1         2670     0.792866 2.381075e+05     0.111290           59 
000027@J287/extract/003984234955970418458_Titan_Andrey_S319_G13_V1-1_103-3_000_ali_DW_particles.mrcs J1/imported/003984234955970418458_Titan_Andrey_S319_G13_V1-1_103-3_000_ali_DW.mrc   684.000000  3002.000000   162.165928    90.318127   -148.76506     -3.30962     1.646384 11371.605469 11167.110352    -16.24961     0.000000     0.000000            1            1            1         2670     0.807953 2.378652e+05     0.117163           88 
000028@J287/extract/003984234955970418458_Titan_Andrey_S319_G13_V1-1_103-3_000_ali_DW_particles.mrcs J1/imported/003984234955970418458_Titan_Andrey_S319_G13_V1-1_103-3_000_ali_DW.mrc   461.000000  3082.000000    -24.64174    60.833416   -140.14831     1.646384     -0.83162 11387.314453 11182.819336    -16.24961     0.000000     0.000000            1            2            1         2670     0.796861 2.379950e+05     0.066446           94 
000030@J287/extract/003984234955970418458_Titan_Andrey_S319_G13_V1-1_103-3_000_ali_DW_particles.mrcs J1/imported/003984234955970418458_Titan_Andrey_S319_G13_V1-1_103-3_000_ali_DW.mrc  2144.000000   255.000000   -178.14011    54.846504   -173.45575     -4.13562     1.646384 11470.267578 11265.772461    -16.24961     0.000000     0.000000            1            1            1         2670     0.789516 2.385571e+05     0.168793           56 
000037@J287/extract/003984234955970418458_Titan_Andrey_S319_G13_V1-1_103-3_000_ali_DW_particles.mrcs J1/imported/003984234955970418458_Titan_Andrey_S319_G13_V1-1_103-3_000_ali_DW.mrc   210.000000  1649.000000    89.173497    98.414901   106.871809     -0.00562     -0.00562 11386.235352 11181.740234    -16.24961     0.000000     0.000000            1            2            1         2670     0.805518 2.378454e+05     0.102616          131 
000038@J287/extract/003984234955970418458_Titan_Andrey_S319_G13_V1-1_103-3_000_ali_DW_particles.mrcs J1/imported/003984234955970418458_Titan_Andrey_S319_G13_V1-1_103-3_000_ali_DW.mrc  2528.000000  2020.000000    99.105362   163.759195    52.983036     -2.48362     2.472384 11325.812500 11121.317383    -16.24961     0.000000     0.000000            1            1            1         2670     0.780911 2.382389e+05     0.219566          106 
000039@J287/extract/003984234955970418458_Titan_Andrey_S319_G13_V1-1_103-3_000_ali_DW_particles.mrcs J1/imported/003984234955970418458_Titan_Andrey_S319_G13_V1-1_103-3_000_ali_DW.mrc  2789.000000  2715.000000   106.581792    18.823742    65.535561     1.646384     0.820384 11344.631836 11140.136719    -16.24961     0.000000     0.000000            1            2            1         2670     0.811547 2.379910e+05     0.077775           60 
000041@J287/extract/003984234955970418458_Titan_Andrey_S319_G13_V1-1_103-3_000_ali_DW_particles.mrcs J1/imported/003984234955970418458_Titan_Andrey_S319_G13_V1-1_103-3_000_ali_DW.mrc  1907.000000   543.000000   -110.06054    55.435502    71.143199     4.124384     6.602384 11436.366211 11231.871094    -16.24961     0.000000     0.000000            1            1            1         2670     0.789486 2.384744e+05     0.184377           59 
000042@J287/extract/003984234955970418458_Titan_Andrey_S319_G13_V1-1_103-3_000_ali_DW_particles.mrcs J1/imported/003984234955970418458_Titan_Andrey_S319_G13_V1-1_103-3_000_ali_DW.mrc  2311.000000   173.000000   -109.09304   142.493958   -144.87477     -0.83162     3.298384 11477.798828 11273.303711    -16.24961     0.000000     0.000000            1            2            1         2670     0.800958 2.380900e+05     0.150473           94 
000007@J287/extract/003984289691412657486_Titan_Andrey_S319_G13_V1-1_2nd_167-15_003_ali_DW_particles.mrcs J1/imported/003984289691412657486_Titan_Andrey_S319_G13_V1-1_2nd_167-15_003_ali_DW.mrc  4554.000000   395.000000   -110.97289   110.399902    -54.35500     -0.00562     -0.00562 10804.703125 10390.280273    -28.52842     0.000000     0.000000            1            2            1         2671     0.771262 2.358835e+05     0.044865          516 
000012@J287/extract/003984289691412657486_Titan_Andrey_S319_G13_V1-1_2nd_167-15_003_ali_DW_particles.mrcs J1/imported/003984289691412657486_Titan_Andrey_S319_G13_V1-1_2nd_167-15_003_ali_DW.mrc  5243.000000  3112.000000   -107.35637    61.075238    63.687089     -3.30962     -0.83162 10628.843750 10214.420898    -28.52842     0.000000     0.000000            1            1            1         2671     0.766445 2.358568e+05     0.299756           85 
000015@J287/extract/003984289691412657486_Titan_Andrey_S319_G13_V1-1_2nd_167-15_003_ali_DW_particles.mrcs J1/imported/003984289691412657486_Titan_Andrey_S319_G13_V1-1_2nd_167-15_003_ali_DW.mrc  3117.000000  3899.000000   129.660955    77.395653    -90.19999     1.646384     3.298384 10508.727539 10094.304688    -28.52842     0.000000     0.000000            1            2            1         2671     0.771223 2.356820e+05     0.084175          113 
000026@J287/extract/003984289691412657486_Titan_Andrey_S319_G13_V1-1_2nd_167-15_003_ali_DW_particles.mrcs J1/imported/003984289691412657486_Titan_Andrey_S319_G13_V1-1_2nd_167-15_003_ali_DW.mrc  4342.000000  2955.000000   166.418097    98.698873   -154.45258     0.820384     2.472384 10544.291992 10129.869141    -28.52842     0.000000     0.000000            1            1            1         2671     0.770167 2.355668e+05     0.090587          170 
000013@J287/extract/003985994196066446800_Titan_Andrey_S319_G13_V1-1_2nd_167-18_000_ali_DW_particles.mrcs J1/imported/003985994196066446800_Titan_Andrey_S319_G13_V1-1_2nd_167-18_000_ali_DW.mrc   852.000000  1561.000000   167.640777    54.870853    -75.68051     -1.65762     -5.78762 12571.597656 12372.477539    -12.31951     0.000000     0.000000            1            1            1         2672     0.801227 2.390254e+05     0.288410           65 
000015@J287/extract/003985994196066446800_Titan_Andrey_S319_G13_V1-1_2nd_167-18_000_ali_DW_particles.mrcs J1/imported/003985994196066446800_Titan_Andrey_S319_G13_V1-1_2nd_167-18_000_ali_DW.mrc  5540.000000  1963.000000   -143.08256    98.846272   -117.73865     -0.00562     0.820384 12676.673828 12477.553711    -12.31951     0.000000     0.000000            1            2            1         2672     0.794772 2.393340e+05     0.217221           10 
000016@J287/extract/003985994196066446800_Titan_Andrey_S319_G13_V1-1_2nd_167-18_000_ali_DW_particles.mrcs J1/imported/003985994196066446800_Titan_Andrey_S319_G13_V1-1_2nd_167-18_000_ali_DW.mrc  5463.000000   329.000000    12.995462    62.273141    19.907814     -3.30962     1.646384 12866.885742 12667.765625    -12.31951     0.000000     0.000000            1            1            1         2672     0.815275 2.386283e+05     0.310517           89 
000023@J287/extract/003985994196066446800_Titan_Andrey_S319_G13_V1-1_2nd_167-18_000_ali_DW_particles.mrcs J1/imported/003985994196066446800_Titan_Andrey_S319_G13_V1-1_2nd_167-18_000_ali_DW.mrc   902.000000  1208.000000   113.048587    96.833266   -114.44907     2.472384     2.472384 12610.708008 12411.587891    -12.31951     0.000000     0.000000            1            2            1         2672     0.806200 2.390528e+05     0.086806           59 
000026@J287/extract/003985994196066446800_Titan_Andrey_S319_G13_V1-1_2nd_167-18_000_ali_DW_particles.mrcs J1/imported/003985994196066446800_Titan_Andrey_S319_G13_V1-1_2nd_167-18_000_ali_DW.mrc  1097.000000  1679.000000   131.562250   115.344277    -41.40712     0.820384     -0.00562 12551.294922 12352.174805    -12.31951     0.000000     0.000000            1            1            1         2672     0.806442 2.389995e+05     0.098497           26 
000028@J287/extract/003985994196066446800_Titan_Andrey_S319_G13_V1-1_2nd_167-18_000_ali_DW_particles.mrcs J1/imported/003985994196066446800_Titan_Andrey_S319_G13_V1-1_2nd_167-18_000_ali_DW.mrc   623.000000   198.000000    -81.15847    92.515702    33.770767     1.646384     0.820384 12799.151367 12600.031250    -12.31951     0.000000     0.000000            1            2            1         2672     0.804763 2.390970e+05     0.097460           79 
000029@J287/extract/003985994196066446800_Titan_Andrey_S319_G13_V1-1_2nd_167-18_000_ali_DW_particles.mrcs J1/imported/003985994196066446800_Titan_Andrey_S319_G13_V1-1_2nd_167-18_000_ali_DW.mrc  2958.000000  3175.000000    -92.56542   101.969982    63.743754     -2.48362     -0.83162 12568.957031 12369.836914    -12.31951     0.000000     0.000000            1            1            1         2672     0.801329 2.390023e+05     0.188635           24 
000031@J287/extract/003985994196066446800_Titan_Andrey_S319_G13_V1-1_2nd_167-18_000_ali_DW_particles.mrcs J1/imported/003985994196066446800_Titan_Andrey_S319_G13_V1-1_2nd_167-18_000_ali_DW.mrc  4215.000000   541.000000    -65.28848    67.052360    30.016041     -4.96162     -3.30962 12734.789062 12535.668945    -12.31951     0.000000     0.000000            1            2            1         2672     0.802674 2.390719e+05     0.112164           24 
000032@J287/extract/003985994196066446800_Titan_Andrey_S319_G13_V1-1_2nd_167-18_000_ali_DW_particles.mrcs J1/imported/003985994196066446800_Titan_Andrey_S319_G13_V1-1_2nd_167-18_000_ali_DW.mrc   623.000000  2093.000000   -161.32599    19.694866    -61.73958     0.820384     4.950384 12547.482422 12348.362305    -12.31951     0.000000     0.000000            1            1            1         2672     0.798172 2.388230e+05     0.143420           45 
000001@J287/extract/003988555420527614171_Titan_Andrey_S319_G13_V1-1_3nd_323-1_003_ali_DW_particles.mrcs J1/imported/003988555420527614171_Titan_Andrey_S319_G13_V1-1_3nd_323-1_003_ali_DW.mrc  4273.000000   862.000000   -131.71216    86.985406   129.631619     7.428384     -0.83162 13187.067383 12695.627930    -35.09506     0.000000     0.000000            1            2            1         2673     0.801437 2.383450e+05     0.086456          102 
000004@J287/extract/003988555420527614171_Titan_Andrey_S319_G13_V1-1_3nd_323-1_003_ali_DW_particles.mrcs J1/imported/003988555420527614171_Titan_Andrey_S319_G13_V1-1_3nd_323-1_003_ali_DW.mrc  3812.000000  2238.000000   -162.30008   141.917268    -57.62895     -1.65762     -3.30962 13184.870117 12693.430664    -35.09506     0.000000     0.000000            1            1            1         2673     0.815879 2.378552e+05     0.055835          137 
000005@J287/extract/003988555420527614171_Titan_Andrey_S319_G13_V1-1_3nd_323-1_003_ali_DW_particles.mrcs J1/imported/003988555420527614171_Titan_Andrey_S319_G13_V1-1_3nd_323-1_003_ali_DW.mrc   210.000000  1789.000000    75.798503    40.530737    -31.43214     -2.48362     3.298384 13298.220703 12806.781250    -35.09506     0.000000     0.000000            1            2            1         2673     0.788346 2.382978e+05     0.105200           46 
000010@J287/extract/003988555420527614171_Titan_Andrey_S319_G13_V1-1_3nd_323-1_003_ali_DW_particles.mrcs J1/imported/003988555420527614171_Titan_Andrey_S319_G13_V1-1_3nd_323-1_003_ali_DW.mrc  5359.000000  2991.000000   158.197180   124.833177    -97.99764     4.124384     -2.48362 13362.809570 12871.370117    -35.09506     0.000000     0.000000            1            1            1         2673     0.800501 2.384486e+05     0.055382           18 
000016@J287/extract/003988555420527614171_Titan_Andrey_S319_G13_V1-1_3nd_323-1_003_ali_DW_particles.mrcs J1/imported/003988555420527614171_Titan_Andrey_S319_G13_V1-1_3nd_323-1_003_ali_DW.mrc   978.000000  2158.000000   -121.11481   143.857772    80.217757     3.298384     1.646384 13230.231445 12738.791992    -35.09506     0.000000     0.000000            1            2            1         2673     0.797890 2.381459e+05     0.212225           37 
000017@J287/extract/003988555420527614171_Titan_Andrey_S319_G13_V1-1_3nd_323-1_003_ali_DW_particles.mrcs J1/imported/003988555420527614171_Titan_Andrey_S319_G13_V1-1_3nd_323-1_003_ali_DW.mrc   815.000000  1861.000000    -92.19147    38.684643    -21.16302     1.646384     -0.83162 13233.648438 12742.208984    -35.09506     0.000000     0.000000            1            1            1         2673     0.797226 2.383588e+05     0.146506           58 
000019@J287/extract/003988555420527614171_Titan_Andrey_S319_G13_V1-1_3nd_323-1_003_ali_DW_particles.mrcs J1/imported/003988555420527614171_Titan_Andrey_S319_G13_V1-1_3nd_323-1_003_ali_DW.mrc  2362.000000  3612.000000   121.577556    46.116416   168.907559     0.820384     -0.83162 13390.309570 12898.870117    -35.09506     0.000000     0.000000            1            2            1         2673     0.797524 2.380821e+05     0.246749           46 
000021@J287/extract/003988555420527614171_Titan_Andrey_S319_G13_V1-1_3nd_323-1_003_ali_DW_particles.mrcs J1/imported/003988555420527614171_Titan_Andrey_S319_G13_V1-1_3nd_323-1_003_ali_DW.mrc  2400.000000   504.000000   -148.35811   160.117266    78.243350     -0.00562     -0.83162 13183.177734 12691.738281    -35.09506     0.000000     0.000000            1            1            1         2673     0.800297 2.382494e+05     0.082242           94 
000024@J287/extract/003988555420527614171_Titan_Andrey_S319_G13_V1-1_3nd_323-1_003_ali_DW_particles.mrcs J1/imported/003988555420527614171_Titan_Andrey_S319_G13_V1-1_3nd_323-1_003_ali_DW.mrc  4362.000000  1202.000000   -147.53874   123.442064   -112.14749     -1.65762     -0.00562 13176.609375 12685.169922    -35.09506     0.000000     0.000000            1            2            1         2673     0.798523 2.384502e+05     0.234568           48 
000036@J287/extract/003988555420527614171_Titan_Andrey_S319_G13_V1-1_3nd_323-1_003_ali_DW_particles.mrcs J1/imported/003988555420527614171_Titan_Andrey_S319_G13_V1-1_3nd_323-1_003_ali_DW.mrc  5542.000000  2249.000000   137.121688   112.652056   -157.74049     -0.83162     -0.00562 13235.795898 12744.356445    -35.09506     0.000000     0.000000            1            1            1         2673     0.784594 2.383009e+05     0.154406           61 
000037@J287/extract/003988555420527614171_Titan_Andrey_S319_G13_V1-1_3nd_323-1_003_ali_DW_particles.mrcs J1/imported/003988555420527614171_Titan_Andrey_S319_G13_V1-1_3nd_323-1_003_ali_DW.mrc  4472.000000  2169.000000   -147.13625   134.211194    11.495742     0.820384     -0.00562 13196.969727 12705.530273    -35.09506     0.000000     0.000000            1            2            1         2673     0.789858 2.381292e+05     0.160537           69 
000039@J287/extract/003988555420527614171_Titan_Andrey_S319_G13_V1-1_3nd_323-1_003_ali_DW_particles.mrcs J1/imported/003988555420527614171_Titan_Andrey_S319_G13_V1-1_3nd_323-1_003_ali_DW.mrc   199.000000  1366.000000   160.801227     9.373978   -128.52384     -1.65762     -0.00562 13313.248047 12821.808594    -35.09506     0.000000     0.000000            1            1            1         2673     0.793640 2.383027e+05     0.464963           30 
000044@J287/extract/003988555420527614171_Titan_Andrey_S319_G13_V1-1_3nd_323-1_003_ali_DW_particles.mrcs J1/imported/003988555420527614171_Titan_Andrey_S319_G13_V1-1_3nd_323-1_003_ali_DW.mrc   707.000000   836.000000    -99.14302    74.122431    59.991636     -0.83162     2.472384 13284.339844 12792.900391    -35.09506     0.000000     0.000000            1            2            1         2673     0.797568 2.382184e+05     0.167827           13 
000048@J287/extract/003988555420527614171_Titan_Andrey_S319_G13_V1-1_3nd_323-1_003_ali_DW_particles.mrcs J1/imported/003988555420527614171_Titan_Andrey_S319_G13_V1-1_3nd_323-1_003_ali_DW.mrc  3209.000000  1190.000000   -134.47120    82.160351    -35.34198     -1.65762     -4.13562 13150.159180 12658.719727    -35.09506     0.000000     0.000000            1            1            1         2673     0.795943 2.380785e+05     0.128436          212 
000049@J287/extract/003988555420527614171_Titan_Andrey_S319_G13_V1-1_3nd_323-1_003_ali_DW_particles.mrcs J1/imported/003988555420527614171_Titan_Andrey_S319_G13_V1-1_3nd_323-1_003_ali_DW.mrc   968.000000  2021.000000   -130.30236    35.043720   142.244404     -0.00562     0.820384 13224.058594 12732.619141    -35.09506     0.000000     0.000000            1            2            1         2673     0.802193 2.382113e+05     0.077174           74 
000002@J287/extract/003988669101656451452_Titan_Andrey_S319_G13_V1-1_3nd_323-5_004_ali_DW_particles.mrcs J1/imported/003988669101656451452_Titan_Andrey_S319_G13_V1-1_3nd_323-5_004_ali_DW.mrc  3113.000000   510.000000    49.991136   148.012097   124.109233     1.646384     1.646384  8144.774902  7879.225586    -86.74754     0.000000     0.000000            1            2            1         2674     0.776131 2.355431e+05     0.023979          172 
000016@J287/extract/003988669101656451452_Titan_Andrey_S319_G13_V1-1_3nd_323-5_004_ali_DW_particles.mrcs J1/imported/003988669101656451452_Titan_Andrey_S319_G13_V1-1_3nd_323-5_004_ali_DW.mrc  3382.000000  3629.000000   144.764872   142.058634    -13.15998     -0.00562     0.820384  8172.404297  7906.854980    -86.74754     0.000000     0.000000            1            1            1         2674     0.765428 2.356202e+05     0.112387          164 
000019@J287/extract/003988669101656451452_Titan_Andrey_S319_G13_V1-1_3nd_323-5_004_ali_DW_particles.mrcs J1/imported/003988669101656451452_Titan_Andrey_S319_G13_V1-1_3nd_323-5_004_ali_DW.mrc  5612.000000  2387.000000    -34.26570    50.525485   148.364483     3.298384     -0.83162  8209.112305  7943.563477    -86.74754     0.000000     0.000000            1            2            1         2674     0.768995 2.355072e+05     0.069798          418 
000022@J287/extract/003988669101656451452_Titan_Andrey_S319_G13_V1-1_3nd_323-5_004_ali_DW_particles.mrcs J1/imported/003988669101656451452_Titan_Andrey_S319_G13_V1-1_3nd_323-5_004_ali_DW.mrc  1412.000000  3896.000000   -111.32985    35.299926    51.969266     0.820384     1.646384  8213.809570  7948.260254    -86.74754     0.000000     0.000000            1            1            1         2674     0.761631 2.355361e+05     0.121838           96 
000023@J287/extract/003988669101656451452_Titan_Andrey_S319_G13_V1-1_3nd_323-5_004_ali_DW_particles.mrcs J1/imported/003988669101656451452_Titan_Andrey_S319_G13_V1-1_3nd_323-5_004_ali_DW.mrc  4874.000000   669.000000    -33.28853    88.376631   -140.20790     -1.65762     4.950384  8192.880859  7927.331543    -86.74754     0.000000     0.000000            1            2            1         2674     0.763814 2.354555e+05     0.041231          317 
000025@J287/extract/003988669101656451452_Titan_Andrey_S319_G13_V1-1_3nd_323-5_004_ali_DW_particles.mrcs J1/imported/003988669101656451452_Titan_Andrey_S319_G13_V1-1_3nd_323-5_004_ali_DW.mrc  3161.000000  2142.000000   134.891111   164.713496   114.193362     0.820384     0.820384  8131.720215  7866.170898    -86.74754     0.000000     0.000000            1            1            1         2674     0.769660 2.355058e+05     0.070554          426 
000028@J287/extract/003988669101656451452_Titan_Andrey_S319_G13_V1-1_3nd_323-5_004_ali_DW_particles.mrcs J1/imported/003988669101656451452_Titan_Andrey_S319_G13_V1-1_3nd_323-5_004_ali_DW.mrc  2511.000000  1785.000000     -8.03933   107.871277     -8.58813     -1.65762    -11.56962  8125.677246  7860.127930    -86.74754     0.000000     0.000000            1            2            1         2674     0.763988 2.357443e+05     0.109799          145 
000029@J287/extract/003988669101656451452_Titan_Andrey_S319_G13_V1-1_3nd_323-5_004_ali_DW_particles.mrcs J1/imported/003988669101656451452_Titan_Andrey_S319_G13_V1-1_3nd_323-5_004_ali_DW.mrc   330.000000  2723.000000    -68.79653    40.610397   -126.02877     -2.48362     1.646384  8174.855957  7909.306641    -86.74754     0.000000     0.000000            1            1            1         2674     0.764922 2.354547e+05     0.140037          209 
000038@J287/extract/003988669101656451452_Titan_Andrey_S319_G13_V1-1_3nd_323-5_004_ali_DW_particles.mrcs J1/imported/003988669101656451452_Titan_Andrey_S319_G13_V1-1_3nd_323-5_004_ali_DW.mrc  2934.000000  1187.000000    54.362983   123.351166   116.196128     -0.00562     0.820384  8131.038086  7865.488770    -86.74754     0.000000     0.000000            1            2            1         2674     0.761378 2.354269e+05     0.069274          280 
000043@J287/extract/003988669101656451452_Titan_Andrey_S319_G13_V1-1_3nd_323-5_004_ali_DW_particles.mrcs J1/imported/003988669101656451452_Titan_Andrey_S319_G13_V1-1_3nd_323-5_004_ali_DW.mrc  4513.000000  1040.000000   130.223362    35.067125   148.415108     0.820384     1.646384  8166.434082  7900.884766    -86.74754     0.000000     0.000000            1            1            1         2674     0.767909 2.356570e+05     0.054463          268 
000044@J287/extract/003988669101656451452_Titan_Andrey_S319_G13_V1-1_3nd_323-5_004_ali_DW_particles.mrcs J1/imported/003988669101656451452_Titan_Andrey_S319_G13_V1-1_3nd_323-5_004_ali_DW.mrc  4955.000000   370.000000    -48.64481    79.792006    84.595887     2.472384     -1.65762  8210.405273  7944.855957    -86.74754     0.000000     0.000000            1            2            1         2674     0.765368 2.354758e+05     0.018077          551 
000045@J287/extract/003988669101656451452_Titan_Andrey_S319_G13_V1-1_3nd_323-5_004_ali_DW_particles.mrcs J1/imported/003988669101656451452_Titan_Andrey_S319_G13_V1-1_3nd_323-5_004_ali_DW.mrc  4154.000000  1358.000000    -18.35233    36.530866    30.413819     2.472384     -0.00562  8151.278809  7885.729492    -86.74754     0.000000     0.000000            1            1            1         2674     0.766066 2.355350e+05     0.021338          464 
000001@J287/extract/003991094289771786644_Titan_Andrey_S319_G13_V1-1_88-22_003_ali_DW_particles.mrcs J1/imported/003991094289771786644_Titan_Andrey_S319_G13_V1-1_88-22_003_ali_DW.mrc  2904.000000   350.000000   -103.34416    72.812154   140.625537     -1.65762     -1.65762 15113.906250 14581.414062    -32.46519     0.000000     0.000000            1            2            1         2675     0.812862 2.393447e+05     0.100885           50 
000005@J287/extract/003991094289771786644_Titan_Andrey_S319_G13_V1-1_88-22_003_ali_DW_particles.mrcs J1/imported/003991094289771786644_Titan_Andrey_S319_G13_V1-1_88-22_003_ali_DW.mrc  2699.000000  3573.000000   124.088259   151.447753    -25.54146     -2.48362     3.298384 15016.929688 14484.437500    -32.46519     0.000000     0.000000            1            1            1         2675     0.806615 2.392099e+05     0.047912           99 
000006@J287/extract/003991094289771786644_Titan_Andrey_S319_G13_V1-1_88-22_003_ali_DW_particles.mrcs J1/imported/003991094289771786644_Titan_Andrey_S319_G13_V1-1_88-22_003_ali_DW.mrc   251.000000  2946.000000    -47.16311    73.658731   157.718058     1.646384     -0.83162 15133.024414 14600.532227    -32.46519     0.000000     0.000000            1            2            1         2675     0.809136 2.394801e+05     0.155862          109 
000010@J287/extract/003991094289771786644_Titan_Andrey_S319_G13_V1-1_88-22_003_ali_DW_particles.mrcs J1/imported/003991094289771786644_Titan_Andrey_S319_G13_V1-1_88-22_003_ali_DW.mrc  1111.000000  3839.000000     -5.22260   112.943783   -137.91932     1.646384     1.646384 15140.342773 14607.850586    -32.46519     0.000000     0.000000            1            1            1         2675     0.797870 2.391021e+05     0.047014          103 
000013@J287/extract/003991094289771786644_Titan_Andrey_S319_G13_V1-1_88-22_003_ali_DW_particles.mrcs J1/imported/003991094289771786644_Titan_Andrey_S319_G13_V1-1_88-22_003_ali_DW.mrc   671.000000  3655.000000    -15.08753   104.137028   -108.07455     0.820384     0.820384 15135.854492 14603.362305    -32.46519     0.000000     0.000000            1            2            1         2675     0.810868 2.392010e+05     0.203035           20 
000015@J287/extract/003991094289771786644_Titan_Andrey_S319_G13_V1-1_88-22_003_ali_DW_particles.mrcs J1/imported/003991094289771786644_Titan_Andrey_S319_G13_V1-1_88-22_003_ali_DW.mrc  3969.000000  1146.000000   125.075349    55.248498    76.863110     -0.00562     3.298384 14962.501953 14430.009766    -32.46519     0.000000     0.000000            1            1            1         2675     0.803243 2.394019e+05     0.148630           57 
000025@J287/extract/003991094289771786644_Titan_Andrey_S319_G13_V1-1_88-22_003_ali_DW_particles.mrcs J1/imported/003991094289771786644_Titan_Andrey_S319_G13_V1-1_88-22_003_ali_DW.mrc  1789.000000  3220.000000    73.154338   150.728632    -62.90254     -4.96162     -3.30962 15034.760742 14502.268555    -32.46519     0.000000     0.000000            1            2            1         2675     0.809201 2.390945e+05     0.191635           59 
000026@J287/extract/003991094289771786644_Titan_Andrey_S319_G13_V1-1_88-22_003_ali_DW_particles.mrcs J1/imported/003991094289771786644_Titan_Andrey_S319_G13_V1-1_88-22_003_ali_DW.mrc  2577.000000  1425.000000    15.949208    99.278757     -2.57019     0.820384     -1.65762 14944.953125 14412.460938    -32.46519     0.000000     0.000000            1            1            1         2675     0.804761 2.390783e+05     0.112381           61 
000028@J287/extract/003991094289771786644_Titan_Andrey_S319_G13_V1-1_88-22_003_ali_DW_particles.mrcs J1/imported/003991094289771786644_Titan_Andrey_S319_G13_V1-1_88-22_003_ali_DW.mrc  5587.000000  3315.000000   -171.03487    56.287075   137.658632     4.124384     5.776384 14960.623047 14428.130859    -32.46519     0.000000     0.000000            1            2            1         2675     0.812311 2.392911e+05     0.117993          102 
000032@J287/extract/003991094289771786644_Titan_Andrey_S319_G13_V1-1_88-22_003_ali_DW_particles.mrcs J1/imported/003991094289771786644_Titan_Andrey_S319_G13_V1-1_88-22_003_ali_DW.mrc  4710.000000  3083.000000   127.866627    25.986364   145.091114     5.776384     -0.83162 14907.126953 14374.634766    -32.46519     0.000000     0.000000            1            1            1         2675     0.802389 2.391756e+05     0.222061           41 
000037@J287/extract/003991094289771786644_Titan_Andrey_S319_G13_V1-1_88-22_003_ali_DW_particles.mrcs J1/imported/003991094289771786644_Titan_Andrey_S319_G13_V1-1_88-22_003_ali_DW.mrc  2201.000000  2412.000000   103.439849   110.544666    -67.47215     -0.00562     0.820384 14934.947266 14402.455078    -32.46519     0.000000     0.000000            1            2            1         2675     0.802364 2.388958e+05     0.161313           35 
000040@J287/extract/003991094289771786644_Titan_Andrey_S319_G13_V1-1_88-22_003_ali_DW_particles.mrcs J1/imported/003991094289771786644_Titan_Andrey_S319_G13_V1-1_88-22_003_ali_DW.mrc  1138.000000   646.000000    55.538560   108.747129    -17.01884     -0.00562     2.472384 15128.556641 14596.064453    -32.46519     0.000000     0.000000            1            1            1         2675     0.811764 2.393731e+05     0.132501          161 
000043@J287/extract/003991094289771786644_Titan_Andrey_S319_G13_V1-1_88-22_003_ali_DW_particles.mrcs J1/imported/003991094289771786644_Titan_Andrey_S319_G13_V1-1_88-22_003_ali_DW.mrc  5040.000000  2674.000000   116.136387   114.233180   -155.64214     -0.83162     0.820384 14884.063477 14351.571289    -32.46519     0.000000     0.000000            1            2            1         2675     0.795021 2.390317e+05     0.152132           16 
000046@J287/extract/003991094289771786644_Titan_Andrey_S319_G13_V1-1_88-22_003_ali_DW_particles.mrcs J1/imported/003991094289771786644_Titan_Andrey_S319_G13_V1-1_88-22_003_ali_DW.mrc  3026.000000   410.000000    86.244318    91.269367   -161.26563     -4.13562     1.646384 15104.181641 14571.689453    -32.46519     0.000000     0.000000            1            1            1         2675     0.812130 2.393870e+05     0.138047           26 
000051@J287/extract/003991094289771786644_Titan_Andrey_S319_G13_V1-1_88-22_003_ali_DW_particles.mrcs J1/imported/003991094289771786644_Titan_Andrey_S319_G13_V1-1_88-22_003_ali_DW.mrc  4800.000000  3828.000000    74.767365    77.007722   -153.77499     1.646384     2.472384 14990.593750 14458.101562    -32.46519     0.000000     0.000000            1            2            1         2675     0.804778 2.393440e+05     0.223717           30 
000052@J287/extract/003991094289771786644_Titan_Andrey_S319_G13_V1-1_88-22_003_ali_DW_particles.mrcs J1/imported/003991094289771786644_Titan_Andrey_S319_G13_V1-1_88-22_003_ali_DW.mrc  1008.000000  1906.000000   109.101037   113.032370    52.519256     -0.00562     1.646384 15047.231445 14514.739258    -32.46519     0.000000     0.000000            1            1            1         2675     0.810345 2.392948e+05     0.171871           19 
000055@J287/extract/003991094289771786644_Titan_Andrey_S319_G13_V1-1_88-22_003_ali_DW_particles.mrcs J1/imported/003991094289771786644_Titan_Andrey_S319_G13_V1-1_88-22_003_ali_DW.mrc  4965.000000  1167.000000   174.838351   101.105177    17.912745     -3.30962     2.472384 14923.549805 14391.057617    -32.46519     0.000000     0.000000            1            2            1         2675     0.808311 2.392486e+05     0.166071           79 
000057@J287/extract/003991094289771786644_Titan_Andrey_S319_G13_V1-1_88-22_003_ali_DW_particles.mrcs J1/imported/003991094289771786644_Titan_Andrey_S319_G13_V1-1_88-22_003_ali_DW.mrc  4146.000000  1432.000000    -79.65707    86.567562   -174.35157     5.776384     -4.96162 14919.548828 14387.056641    -32.46519     0.000000     0.000000            1            1            1         2675     0.804444 2.392259e+05     0.056208           89 
000058@J287/extract/003991094289771786644_Titan_Andrey_S319_G13_V1-1_88-22_003_ali_DW_particles.mrcs J1/imported/003991094289771786644_Titan_Andrey_S319_G13_V1-1_88-22_003_ali_DW.mrc  3838.000000  3561.000000   -121.30398    52.333850   -105.04420     -0.00562     1.646384 14953.758789 14421.266602    -32.46519     0.000000     0.000000            1            2            1         2675     0.805003 2.392653e+05     0.171730           72 
000060@J287/extract/003991094289771786644_Titan_Andrey_S319_G13_V1-1_88-22_003_ali_DW_particles.mrcs J1/imported/003991094289771786644_Titan_Andrey_S319_G13_V1-1_88-22_003_ali_DW.mrc  3273.000000  1791.000000   -139.94200    67.257148    -69.06706     -1.65762     2.472384 14893.088867 14360.596680    -32.46519     0.000000     0.000000            1            1            1         2675     0.818681 2.389086e+05     0.202058           40 
000066@J287/extract/003991094289771786644_Titan_Andrey_S319_G13_V1-1_88-22_003_ali_DW_particles.mrcs J1/imported/003991094289771786644_Titan_Andrey_S319_G13_V1-1_88-22_003_ali_DW.mrc   273.000000   158.000000     1.838442    53.755733   134.081005     -2.48362     -0.00562 15294.697266 14762.205078    -32.46519     0.000000     0.000000            1            2            1         2675     0.830629 2.391351e+05     0.166640           42 
000067@J287/extract/003991094289771786644_Titan_Andrey_S319_G13_V1-1_88-22_003_ali_DW_particles.mrcs J1/imported/003991094289771786644_Titan_Andrey_S319_G13_V1-1_88-22_003_ali_DW.mrc   481.000000  2138.000000    11.606226    63.628986    21.755342     0.820384     -1.65762 15110.681641 14578.189453    -32.46519     0.000000     0.000000            1            1            1         2675     0.803509 2.394734e+05     0.136999           87 
000068@J287/extract/003991094289771786644_Titan_Andrey_S319_G13_V1-1_88-22_003_ali_DW_particles.mrcs J1/imported/003991094289771786644_Titan_Andrey_S319_G13_V1-1_88-22_003_ali_DW.mrc  4358.000000  3778.000000   169.039266    50.412630    91.181472     1.646384     -0.00562 14976.279297 14443.787109    -32.46519     0.000000     0.000000            1            2            1         2675     0.801956 2.393555e+05     0.166811           34 
000009@J287/extract/003991357039146822932_Titan_Andrey_S319_G13_V1-1_2nd_152-30_007_ali_DW_particles.mrcs J1/imported/003991357039146822932_Titan_Andrey_S319_G13_V1-1_2nd_152-30_007_ali_DW.mrc  2308.000000  3159.000000   -158.96595   134.126376    86.737927     1.646384     -4.96162 10993.151367 10688.577148    24.215990     0.000000     0.000000            1            1            1         2676     0.803533 2.397833e+05     0.146782           61 
000015@J287/extract/003991357039146822932_Titan_Andrey_S319_G13_V1-1_2nd_152-30_007_ali_DW_particles.mrcs J1/imported/003991357039146822932_Titan_Andrey_S319_G13_V1-1_2nd_152-30_007_ali_DW.mrc  4059.000000  2590.000000   106.080515   100.566460   -106.90380     1.646384     -0.83162 11023.858398 10719.284180    24.215990     0.000000     0.000000            1            2            1         2676     0.815810 2.395925e+05     0.099220           56 
000016@J287/extract/003991357039146822932_Titan_Andrey_S319_G13_V1-1_2nd_152-30_007_ali_DW_particles.mrcs J1/imported/003991357039146822932_Titan_Andrey_S319_G13_V1-1_2nd_152-30_007_ali_DW.mrc  1185.000000  1324.000000    -85.68807   110.799838    -93.79962     0.820384     -0.83162 11097.375000 10792.800781    24.215990     0.000000     0.000000            1            1            1         2676     0.803975 2.393886e+05     0.108056           68 
000017@J287/extract/003991357039146822932_Titan_Andrey_S319_G13_V1-1_2nd_152-30_007_ali_DW_particles.mrcs J1/imported/003991357039146822932_Titan_Andrey_S319_G13_V1-1_2nd_152-30_007_ali_DW.mrc   278.000000  3329.000000   137.712713    44.328612    -65.66715     -4.13562     -2.48362 11090.931641 10786.357422    24.215990     0.000000     0.000000            1            2            1         2676     0.812409 2.397523e+05     0.094885           62 
000020@J287/extract/003991357039146822932_Titan_Andrey_S319_G13_V1-1_2nd_152-30_007_ali_DW_particles.mrcs J1/imported/003991357039146822932_Titan_Andrey_S319_G13_V1-1_2nd_152-30_007_ali_DW.mrc   819.000000  3790.000000   124.354221   101.516321    -22.64843     -0.00562     -0.83162 11066.145508 10761.571289    24.215990     0.000000     0.000000            1            1            1         2676     0.797073 2.396742e+05     0.077655           22 
000024@J287/extract/003991357039146822932_Titan_Andrey_S319_G13_V1-1_2nd_152-30_007_ali_DW_particles.mrcs J1/imported/003991357039146822932_Titan_Andrey_S319_G13_V1-1_2nd_152-30_007_ali_DW.mrc  3416.000000   848.000000    82.426088   114.764342   -157.43140     5.776384     4.950384 11103.635742 10799.061523    24.215990     0.000000     0.000000            1            2            1         2676     0.797298 2.394612e+05     0.246172           18 
000026@J287/extract/003991357039146822932_Titan_Andrey_S319_G13_V1-1_2nd_152-30_007_ali_DW_particles.mrcs J1/imported/003991357039146822932_Titan_Andrey_S319_G13_V1-1_2nd_152-30_007_ali_DW.mrc  2188.000000  1747.000000    -37.68857    42.578151    75.072670     0.820384     -4.13562 11013.384766 10708.810547    24.215990     0.000000     0.000000            1            1            1         2676     0.795962 2.397117e+05     0.210483           28 
000028@J287/extract/003991357039146822932_Titan_Andrey_S319_G13_V1-1_2nd_152-30_007_ali_DW_particles.mrcs J1/imported/003991357039146822932_Titan_Andrey_S319_G13_V1-1_2nd_152-30_007_ali_DW.mrc  3539.000000  2235.000000   110.201429    94.475436    43.063449     -4.96162     8.254384 11011.864258 10707.290039    24.215990     0.000000     0.000000            1            2            1         2676     0.800647 2.394849e+05     0.071706           44 
000030@J287/extract/003991357039146822932_Titan_Andrey_S319_G13_V1-1_2nd_152-30_007_ali_DW_particles.mrcs J1/imported/003991357039146822932_Titan_Andrey_S319_G13_V1-1_2nd_152-30_007_ali_DW.mrc  4445.000000  3863.000000   -107.21563   131.528403   172.258450     -0.83162     1.646384 11076.140625 10771.566406    24.215990     0.000000     0.000000            1            1            1         2676     0.791536 2.396801e+05     0.071201           36 
000034@J287/extract/003991357039146822932_Titan_Andrey_S319_G13_V1-1_2nd_152-30_007_ali_DW_particles.mrcs J1/imported/003991357039146822932_Titan_Andrey_S319_G13_V1-1_2nd_152-30_007_ali_DW.mrc   940.000000  3272.000000   -104.53697    61.118672    80.547042     -8.26562     5.776384 11045.993164 10741.418945    24.215990     0.000000     0.000000            1            2            1         2676     0.783635 2.396750e+05     0.065424           99 
000035@J287/extract/003991357039146822932_Titan_Andrey_S319_G13_V1-1_2nd_152-30_007_ali_DW_particles.mrcs J1/imported/003991357039146822932_Titan_Andrey_S319_G13_V1-1_2nd_152-30_007_ali_DW.mrc  1834.000000  3204.000000    72.179394   152.253601    92.799603     1.646384     1.646384 11002.368164 10697.793945    24.215990     0.000000     0.000000            1            1            1         2676     0.793863 2.397238e+05     0.382038           10 
000038@J287/extract/003991357039146822932_Titan_Andrey_S319_G13_V1-1_2nd_152-30_007_ali_DW_particles.mrcs J1/imported/003991357039146822932_Titan_Andrey_S319_G13_V1-1_2nd_152-30_007_ali_DW.mrc  1032.000000  1670.000000   122.684388    30.584492   -130.66428     5.776384     -0.83162 11075.967773 10771.393555    24.215990     0.000000     0.000000            1            2            1         2676     0.814497 2.391138e+05     0.269196           34 
000039@J287/extract/003991357039146822932_Titan_Andrey_S319_G13_V1-1_2nd_152-30_007_ali_DW_particles.mrcs J1/imported/003991357039146822932_Titan_Andrey_S319_G13_V1-1_2nd_152-30_007_ali_DW.mrc  5320.000000  2644.000000   148.127473    92.806100    -77.31063     -7.43962     -0.83162 11054.415039 10749.840820    24.215990     0.000000     0.000000            1            1            1         2676     0.808999 2.393675e+05     0.197484           29 
000042@J287/extract/003991357039146822932_Titan_Andrey_S319_G13_V1-1_2nd_152-30_007_ali_DW_particles.mrcs J1/imported/003991357039146822932_Titan_Andrey_S319_G13_V1-1_2nd_152-30_007_ali_DW.mrc  4412.000000  2613.000000   140.186096   169.069719   -132.54320     -0.00562     -0.00562 11033.383789 10728.809570    24.215990     0.000000     0.000000            1            2            1         2676     0.799632 2.398543e+05     0.109126           42 
000010@J287/extract/003992604649104224986_Titan_Andrey_S319_G13_V1-1_91-5_006_ali_DW_particles.mrcs J1/imported/003992604649104224986_Titan_Andrey_S319_G13_V1-1_91-5_006_ali_DW.mrc  2623.000000   468.000000   159.475029   109.882046    96.924093    -13.22162     -1.65762 10202.126953  9490.692383   233.569077     0.000000     0.000000            1            1            1         2677     0.803256 2.380425e+05     0.139613           54 
000011@J287/extract/003992604649104224986_Titan_Andrey_S319_G13_V1-1_91-5_006_ali_DW_particles.mrcs J1/imported/003992604649104224986_Titan_Andrey_S319_G13_V1-1_91-5_006_ali_DW.mrc  1316.000000  2664.000000    -13.56133    76.417725    -91.17640     -2.48362     5.776384 10125.087891  9413.653320   233.569077     0.000000     0.000000            1            2            1         2677     0.806500 2.380485e+05     0.055105           76 
000021@J287/extract/003992604649104224986_Titan_Andrey_S319_G13_V1-1_91-5_006_ali_DW_particles.mrcs J1/imported/003992604649104224986_Titan_Andrey_S319_G13_V1-1_91-5_006_ali_DW.mrc  1612.000000  1475.000000    63.768319    37.612466    -95.20145     4.950384     4.124384 10140.608398  9429.173828   233.569077     0.000000     0.000000            1            1            1         2677     0.832738 2.379894e+05     0.069621           68 
000024@J287/extract/003992604649104224986_Titan_Andrey_S319_G13_V1-1_91-5_006_ali_DW_particles.mrcs J1/imported/003992604649104224986_Titan_Andrey_S319_G13_V1-1_91-5_006_ali_DW.mrc  5367.000000  1644.000000   174.852055   108.551687   -107.70874     0.820384     -0.83162 10136.200195  9424.765625   233.569077     0.000000     0.000000            1            2            1         2677     0.818488 2.377739e+05     0.040010           98 
000025@J287/extract/003992604649104224986_Titan_Andrey_S319_G13_V1-1_91-5_006_ali_DW_particles.mrcs J1/imported/003992604649104224986_Titan_Andrey_S319_G13_V1-1_91-5_006_ali_DW.mrc  4258.000000  2769.000000    -16.57730   118.161909     0.624600     -0.83162     -0.83162 10056.509766  9345.075195   233.569077     0.000000     0.000000            1            1            1         2677     0.786600 2.386083e+05     0.111412           42 
000028@J287/extract/003992604649104224986_Titan_Andrey_S319_G13_V1-1_91-5_006_ali_DW_particles.mrcs J1/imported/003992604649104224986_Titan_Andrey_S319_G13_V1-1_91-5_006_ali_DW.mrc  5433.000000  3341.000000    90.287021    80.414964    -48.74969     0.820384     -3.30962 10194.253906  9482.819336   233.569077     0.000000     0.000000            1            2            1         2677     0.827856 2.379511e+05     0.054821          204 
000032@J287/extract/003992604649104224986_Titan_Andrey_S319_G13_V1-1_91-5_006_ali_DW_particles.mrcs J1/imported/003992604649104224986_Titan_Andrey_S319_G13_V1-1_91-5_006_ali_DW.mrc  1573.000000  3251.000000   158.259325   130.957961    -45.45942     -0.83162     -8.26562 10137.936523  9426.501953   233.569077     0.000000     0.000000            1            1            1         2677     0.782014 2.385310e+05     0.064143          137 
000035@J287/extract/003992604649104224986_Titan_Andrey_S319_G13_V1-1_91-5_006_ali_DW_particles.mrcs J1/imported/003992604649104224986_Titan_Andrey_S319_G13_V1-1_91-5_006_ali_DW.mrc  5279.000000  2435.000000   -158.96595   134.126376   -164.51207     -1.65762     -0.83162 10111.034180  9399.599609   233.569077     0.000000     0.000000            1            2            1         2677     0.795396 2.384990e+05     0.353850           37 
000037@J287/extract/003992604649104224986_Titan_Andrey_S319_G13_V1-1_91-5_006_ali_DW_particles.mrcs J1/imported/003992604649104224986_Titan_Andrey_S319_G13_V1-1_91-5_006_ali_DW.mrc  2774.000000  1273.000000   -161.16562    68.377405   -124.99157     1.646384     -0.83162 10107.514648  9396.080078   233.569077     0.000000     0.000000            1            1            1         2677     0.785690 2.384764e+05     0.168926           19 
000042@J287/extract/003992604649104224986_Titan_Andrey_S319_G13_V1-1_91-5_006_ali_DW_particles.mrcs J1/imported/003992604649104224986_Titan_Andrey_S319_G13_V1-1_91-5_006_ali_DW.mrc  4395.000000  2155.000000   169.248838   106.052237   -156.36685     6.602384     2.472384 10050.034180  9338.599609   233.569077     0.000000     0.000000            1            2            1         2677     0.784484 2.386386e+05     0.093685          118 
000043@J287/extract/003992604649104224986_Titan_Andrey_S319_G13_V1-1_91-5_006_ali_DW_particles.mrcs J1/imported/003992604649104224986_Titan_Andrey_S319_G13_V1-1_91-5_006_ali_DW.mrc   647.000000   683.000000    31.143981    63.518513    95.211165     -0.00562     -3.30962 10272.066406  9560.631836   233.569077     0.000000     0.000000            1            1            1         2677     0.791035 2.385935e+05     0.056369           85 
000046@J287/extract/003992604649104224986_Titan_Andrey_S319_G13_V1-1_91-5_006_ali_DW_particles.mrcs J1/imported/003992604649104224986_Titan_Andrey_S319_G13_V1-1_91-5_006_ali_DW.mrc  1319.000000  3366.000000    -94.93640    43.325908   123.349267     -1.65762     -0.83162 10159.604492  9448.169922   233.569077     0.000000     0.000000            1            2            1         2677     0.827151 2.381912e+05     0.157479           27 
000050@J287/extract/003992604649104224986_Titan_Andrey_S319_G13_V1-1_91-5_006_ali_DW_particles.mrcs J1/imported/003992604649104224986_Titan_Andrey_S319_G13_V1-1_91-5_006_ali_DW.mrc  2949.000000  3065.000000    85.412170   122.890777    75.157549     3.298384     -0.00562 10064.699219  9353.264648   233.569077     0.000000     0.000000            1            1            1         2677     0.783154 2.387534e+05     0.299497           30 
000002@J287/extract/003992615700162899980_Titan_Andrey_S319_G13_V1-1_131-13_008_ali_DW_particles.mrcs J1/imported/003992615700162899980_Titan_Andrey_S319_G13_V1-1_131-13_008_ali_DW.mrc  3827.000000  1341.000000    -98.70794    52.670847    95.418338     -4.13562     3.298384 10628.569336 10033.747070     -7.71570     0.000000     0.000000            1            2            1         2678     0.806755 2.385128e+05     0.110178           84 
000005@J287/extract/003992615700162899980_Titan_Andrey_S319_G13_V1-1_131-13_008_ali_DW_particles.mrcs J1/imported/003992615700162899980_Titan_Andrey_S319_G13_V1-1_131-13_008_ali_DW.mrc  1102.000000  2732.000000   -165.91161    27.154980   -153.26024     0.820384     -2.48362 10758.217773 10163.395508     -7.71570     0.000000     0.000000            1            1            1         2678     0.801416 2.384015e+05     0.162833           44 
000006@J287/extract/003992615700162899980_Titan_Andrey_S319_G13_V1-1_131-13_008_ali_DW_particles.mrcs J1/imported/003992615700162899980_Titan_Andrey_S319_G13_V1-1_131-13_008_ali_DW.mrc  2076.000000  1784.000000    -99.12967    38.573714   173.857493     -0.83162     -0.83162 10697.229492 10102.407227     -7.71570     0.000000     0.000000            1            2            1         2678     0.788986 2.387045e+05     0.098401           49 
000012@J287/extract/003992615700162899980_Titan_Andrey_S319_G13_V1-1_131-13_008_ali_DW_particles.mrcs J1/imported/003992615700162899980_Titan_Andrey_S319_G13_V1-1_131-13_008_ali_DW.mrc  1481.000000  3249.000000    -44.78760   158.590112   136.050124     1.646384     1.646384 10739.417969 10144.595703     -7.71570     0.000000     0.000000            1            1            1         2678     0.803028 2.381240e+05     0.123299           49 
000013@J287/extract/003992615700162899980_Titan_Andrey_S319_G13_V1-1_131-13_008_ali_DW_particles.mrcs J1/imported/003992615700162899980_Titan_Andrey_S319_G13_V1-1_131-13_008_ali_DW.mrc  3658.000000  3087.000000   174.745975    53.395223   154.810036     -3.30962     -2.48362 10580.694336  9985.872070     -7.71570     0.000000     0.000000            1            2            1         2678     0.801617 2.386397e+05     0.064203          147 
000017@J287/extract/003992615700162899980_Titan_Andrey_S319_G13_V1-1_131-13_008_ali_DW_particles.mrcs J1/imported/003992615700162899980_Titan_Andrey_S319_G13_V1-1_131-13_008_ali_DW.mrc  3510.000000  1564.000000     8.816296    63.636310   166.080349     -0.00562     -0.00562 10623.944336 10029.122070     -7.71570     0.000000     0.000000            1            1            1         2678     0.818506 2.383613e+05     0.254207           23 
000033@J287/extract/003992615700162899980_Titan_Andrey_S319_G13_V1-1_131-13_008_ali_DW_particles.mrcs J1/imported/003992615700162899980_Titan_Andrey_S319_G13_V1-1_131-13_008_ali_DW.mrc   366.000000   947.000000   -176.21072    34.735465    57.108229     4.124384     0.820384 10849.426758 10254.604492     -7.71570     0.000000     0.000000            1            2            1         2678     0.811445 2.383684e+05     0.095299           38 
000036@J287/extract/003992615700162899980_Titan_Andrey_S319_G13_V1-1_131-13_008_ali_DW_particles.mrcs J1/imported/003992615700162899980_Titan_Andrey_S319_G13_V1-1_131-13_008_ali_DW.mrc  2517.000000  3571.000000   -132.82173    63.414159    52.694592     -1.65762     -3.30962 10658.843750 10064.021484     -7.71570     0.000000     0.000000            1            1            1         2678     0.812084 2.385201e+05     0.062534          167 
000040@J287/extract/003992615700162899980_Titan_Andrey_S319_G13_V1-1_131-13_008_ali_DW_particles.mrcs J1/imported/003992615700162899980_Titan_Andrey_S319_G13_V1-1_131-13_008_ali_DW.mrc  2629.000000  2927.000000   -123.24594   149.924019   -158.11325     -1.65762     4.124384 10636.778320 10041.956055     -7.71570     0.000000     0.000000            1            2            1         2678     0.797161 2.385764e+05     0.105234           27 
000043@J287/extract/003992615700162899980_Titan_Andrey_S319_G13_V1-1_131-13_008_ali_DW_particles.mrcs J1/imported/003992615700162899980_Titan_Andrey_S319_G13_V1-1_131-13_008_ali_DW.mrc  3088.000000  2395.000000   128.809141    28.989472    17.416792     1.646384     1.646384 10607.809570 10012.987305     -7.71570     0.000000     0.000000            1            1            1         2678     0.792162 2.386815e+05     0.385628            9 
000045@J287/extract/003992615700162899980_Titan_Andrey_S319_G13_V1-1_131-13_008_ali_DW_particles.mrcs J1/imported/003992615700162899980_Titan_Andrey_S319_G13_V1-1_131-13_008_ali_DW.mrc  2257.000000  3080.000000    16.594496   139.032204   -154.31322     0.820384     2.472384 10668.499023 10073.676758     -7.71570     0.000000     0.000000            1            2            1         2678     0.801607 2.385350e+05     0.317437           11 
000046@J287/extract/003992615700162899980_Titan_Andrey_S319_G13_V1-1_131-13_008_ali_DW_particles.mrcs J1/imported/003992615700162899980_Titan_Andrey_S319_G13_V1-1_131-13_008_ali_DW.mrc  1994.000000  1332.000000   106.396673   118.388062   176.327908     1.646384     -4.96162 10731.893555 10137.071289     -7.71570     0.000000     0.000000            1            1            1         2678     0.812573 2.386577e+05     0.122641           19 
000047@J287/extract/003992615700162899980_Titan_Andrey_S319_G13_V1-1_131-13_008_ali_DW_particles.mrcs J1/imported/003992615700162899980_Titan_Andrey_S319_G13_V1-1_131-13_008_ali_DW.mrc  4007.000000  1168.000000    -70.79564    37.479355   141.985001    10.732384     -6.61362 10639.468750 10044.646484     -7.71570     0.000000     0.000000            1            2            1         2678     0.795110 2.384754e+05     0.165522          113 
000048@J287/extract/003992615700162899980_Titan_Andrey_S319_G13_V1-1_131-13_008_ali_DW_particles.mrcs J1/imported/003992615700162899980_Titan_Andrey_S319_G13_V1-1_131-13_008_ali_DW.mrc  5605.000000  3572.000000   115.573883    77.588283   163.046838     -3.30962     -1.65762 10699.207031 10104.384766     -7.71570     0.000000     0.000000            1            1            1         2678     0.798960 2.383525e+05     0.092239          123 
000051@J287/extract/003992615700162899980_Titan_Andrey_S319_G13_V1-1_131-13_008_ali_DW_particles.mrcs J1/imported/003992615700162899980_Titan_Andrey_S319_G13_V1-1_131-13_008_ali_DW.mrc  2798.000000  2817.000000   122.633486    78.705965   -107.01159     1.646384     0.820384 10623.819336 10028.997070     -7.71570     0.000000     0.000000            1            2            1         2678     0.808805 2.384393e+05     0.228162           97 
000053@J287/extract/003992615700162899980_Titan_Andrey_S319_G13_V1-1_131-13_008_ali_DW_particles.mrcs J1/imported/003992615700162899980_Titan_Andrey_S319_G13_V1-1_131-13_008_ali_DW.mrc  1118.000000  3172.000000   -144.10402    33.365232    80.617734     0.820384     1.646384 10767.644531 10172.822266     -7.71570     0.000000     0.000000            1            1            1         2678     0.806744 2.383688e+05     0.126145           32 
000006@J287/extract/003993813048356318232_Titan_Andrey_S319_G13_V1-1_88-22_008_ali_DW_particles.mrcs J1/imported/003993813048356318232_Titan_Andrey_S319_G13_V1-1_88-22_008_ali_DW.mrc  2517.000000  2388.000000    -27.40211    58.015782   -106.45949     6.602384     -3.30962 15046.338867 14324.611328     -9.04961     0.000000     0.000000            1            2            1         2679     0.818550 2.409396e+05     0.190596           87 
000007@J287/extract/003993813048356318232_Titan_Andrey_S319_G13_V1-1_88-22_008_ali_DW_particles.mrcs J1/imported/003993813048356318232_Titan_Andrey_S319_G13_V1-1_88-22_008_ali_DW.mrc  3815.000000  1906.000000    -98.14745    99.449472   -112.48864     2.472384     2.472384 15115.354492 14393.626953     -9.04961     0.000000     0.000000            1            1            1         2679     0.816960 2.409673e+05     0.224879           22 
000013@J287/extract/003993813048356318232_Titan_Andrey_S319_G13_V1-1_88-22_008_ali_DW_particles.mrcs J1/imported/003993813048356318232_Titan_Andrey_S319_G13_V1-1_88-22_008_ali_DW.mrc  4003.000000   828.000000    -90.67870   136.553848    72.717760     -0.00562     -2.48362 15257.471680 14535.744141     -9.04961     0.000000     0.000000            1            2            1         2679     0.821255 2.409967e+05     0.149907           12 
000016@J287/extract/003993813048356318232_Titan_Andrey_S319_G13_V1-1_88-22_008_ali_DW_particles.mrcs J1/imported/003993813048356318232_Titan_Andrey_S319_G13_V1-1_88-22_008_ali_DW.mrc   649.000000  1703.000000    -50.40555   107.536993   174.557681     -0.00562     -0.00562 15090.633789 14368.906250     -9.04961     0.000000     0.000000            1            1            1         2679     0.792169 2.411924e+05     0.137791           45 
000018@J287/extract/003993813048356318232_Titan_Andrey_S319_G13_V1-1_88-22_008_ali_DW_particles.mrcs J1/imported/003993813048356318232_Titan_Andrey_S319_G13_V1-1_88-22_008_ali_DW.mrc  1811.000000  2676.000000     0.443840    86.144527   -171.57029     -0.00562     -0.00562 15059.077148 14337.349609     -9.04961     0.000000     0.000000            1            2            1         2679     0.822627 2.409506e+05     0.110419           16 
000021@J287/extract/003993813048356318232_Titan_Andrey_S319_G13_V1-1_88-22_008_ali_DW_particles.mrcs J1/imported/003993813048356318232_Titan_Andrey_S319_G13_V1-1_88-22_008_ali_DW.mrc  3895.000000  3093.000000     -8.04638   110.384726    -31.09044     -0.83162     -0.83162 15133.920898 14412.193359     -9.04961     0.000000     0.000000            1            1            1         2679     0.827194 2.409180e+05     0.248027           54 
000024@J287/extract/003993813048356318232_Titan_Andrey_S319_G13_V1-1_88-22_008_ali_DW_particles.mrcs J1/imported/003993813048356318232_Titan_Andrey_S319_G13_V1-1_88-22_008_ali_DW.mrc  3868.000000  3862.000000    57.802778    27.046575   -137.95470     2.472384     0.820384 15197.967773 14476.240234     -9.04961     0.000000     0.000000            1            2            1         2679     0.827632 2.408044e+05     0.109122           20 
000026@J287/extract/003993813048356318232_Titan_Andrey_S319_G13_V1-1_88-22_008_ali_DW_particles.mrcs J1/imported/003993813048356318232_Titan_Andrey_S319_G13_V1-1_88-22_008_ali_DW.mrc   918.000000  1946.000000   -124.63146   136.039291   -112.65690     -0.00562     -0.83162 15063.791992 14342.064453     -9.04961     0.000000     0.000000            1            1            1         2679     0.826962 2.408981e+05     0.387023           30 
000028@J287/extract/003993813048356318232_Titan_Andrey_S319_G13_V1-1_88-22_008_ali_DW_particles.mrcs J1/imported/003993813048356318232_Titan_Andrey_S319_G13_V1-1_88-22_008_ali_DW.mrc  4435.000000  1240.000000   173.653256   138.785216    -36.38153     -2.48362     -0.83162 15229.414062 14507.686523     -9.04961     0.000000     0.000000            1            2            1         2679     0.818261 2.410121e+05     0.117079           17 
000029@J287/extract/003993813048356318232_Titan_Andrey_S319_G13_V1-1_88-22_008_ali_DW_particles.mrcs J1/imported/003993813048356318232_Titan_Andrey_S319_G13_V1-1_88-22_008_ali_DW.mrc  2594.000000  3499.000000    -20.94445   131.087274   -164.51366     -4.96162     2.472384 15136.871094 14415.143555     -9.04961     0.000000     0.000000            1            1            1         2679     0.821005 2.414471e+05     0.294748            8 
000030@J287/extract/003993813048356318232_Titan_Andrey_S319_G13_V1-1_88-22_008_ali_DW_particles.mrcs J1/imported/003993813048356318232_Titan_Andrey_S319_G13_V1-1_88-22_008_ali_DW.mrc  5113.000000  1216.000000   167.605118    48.871600    87.466537     -4.96162     -4.13562 15292.813477 14571.085938     -9.04961     0.000000     0.000000            1            2            1         2679     0.826322 2.411873e+05     0.260225           10 
000033@J287/extract/003993813048356318232_Titan_Andrey_S319_G13_V1-1_88-22_008_ali_DW_particles.mrcs J1/imported/003993813048356318232_Titan_Andrey_S319_G13_V1-1_88-22_008_ali_DW.mrc  5231.000000  1658.000000     8.940889   115.540102   -124.54565     0.820384     0.820384 15258.652344 14536.924805     -9.04961     0.000000     0.000000            1            1            1         2679     0.813128 2.408303e+05     0.492700            6 
000035@J287/extract/003993813048356318232_Titan_Andrey_S319_G13_V1-1_88-22_008_ali_DW_particles.mrcs J1/imported/003993813048356318232_Titan_Andrey_S319_G13_V1-1_88-22_008_ali_DW.mrc  5555.000000   835.000000   -176.68868   134.069943   169.633050     -0.00562     -0.83162 15380.332031 14658.604492     -9.04961     0.000000     0.000000            1            2            1         2679     0.808864 2.408396e+05     0.385744           32 
000036@J287/extract/003993813048356318232_Titan_Andrey_S319_G13_V1-1_88-22_008_ali_DW_particles.mrcs J1/imported/003993813048356318232_Titan_Andrey_S319_G13_V1-1_88-22_008_ali_DW.mrc   576.000000  3314.000000    18.490572    50.652879    -83.07196     4.950384     -1.65762 15120.528320 14398.800781     -9.04961     0.000000     0.000000            1            1            1         2679     0.815680 2.413291e+05     0.091487           36 
000041@J287/extract/003993813048356318232_Titan_Andrey_S319_G13_V1-1_88-22_008_ali_DW_particles.mrcs J1/imported/003993813048356318232_Titan_Andrey_S319_G13_V1-1_88-22_008_ali_DW.mrc   453.000000   235.000000    61.854744    60.446055   -101.25420     1.646384     -1.65762 15303.807617 14582.080078     -9.04961     0.000000     0.000000            1            2            1         2679     0.822785 2.409934e+05     0.301428            7 
000042@J287/extract/003993813048356318232_Titan_Andrey_S319_G13_V1-1_88-22_008_ali_DW_particles.mrcs J1/imported/003993813048356318232_Titan_Andrey_S319_G13_V1-1_88-22_008_ali_DW.mrc  3438.000000  2349.000000   -100.72953    85.032389   -138.72135     -4.13562     -4.13562 15077.897461 14356.169922     -9.04961     0.000000     0.000000            1            1            1         2679     0.818128 2.414165e+05     0.197884           11 
000044@J287/extract/003993813048356318232_Titan_Andrey_S319_G13_V1-1_88-22_008_ali_DW_particles.mrcs J1/imported/003993813048356318232_Titan_Andrey_S319_G13_V1-1_88-22_008_ali_DW.mrc  3859.000000  1224.000000    -94.22298   115.865102   -120.08676     -1.65762     -1.65762 15186.613281 14464.885742     -9.04961     0.000000     0.000000            1            2            1         2679     0.817919 2.412728e+05     0.179973            5 
000047@J287/extract/003993813048356318232_Titan_Andrey_S319_G13_V1-1_88-22_008_ali_DW_particles.mrcs J1/imported/003993813048356318232_Titan_Andrey_S319_G13_V1-1_88-22_008_ali_DW.mrc  2378.000000  3941.000000   112.925221   136.232175    -54.06521     -0.00562     0.820384 15196.458008 14474.730469     -9.04961     0.000000     0.000000            1            1            1         2679     0.802216 2.412424e+05     0.333491           16 
000049@J287/extract/003993813048356318232_Titan_Andrey_S319_G13_V1-1_88-22_008_ali_DW_particles.mrcs J1/imported/003993813048356318232_Titan_Andrey_S319_G13_V1-1_88-22_008_ali_DW.mrc  1139.000000  3638.000000   -111.91001    80.045961   -161.17686     -2.48362     -7.43962 15159.991211 14438.263672     -9.04961     0.000000     0.000000            1            2            1         2679     0.820661 2.410014e+05     0.207686           13 
000050@J287/extract/003993813048356318232_Titan_Andrey_S319_G13_V1-1_88-22_008_ali_DW_particles.mrcs J1/imported/003993813048356318232_Titan_Andrey_S319_G13_V1-1_88-22_008_ali_DW.mrc  2720.000000  1998.000000    -23.79292   131.069326   -164.56896     -3.30962     -0.83162 15050.486328 14328.758789     -9.04961     0.000000     0.000000            1            1            1         2679     0.835766 2.405450e+05     0.223676           33 
000053@J287/extract/003993813048356318232_Titan_Andrey_S319_G13_V1-1_88-22_008_ali_DW_particles.mrcs J1/imported/003993813048356318232_Titan_Andrey_S319_G13_V1-1_88-22_008_ali_DW.mrc  1229.000000  1996.000000   -120.55688    94.297687    -95.47888     -0.83162     -7.43962 15051.272461 14329.544922     -9.04961     0.000000     0.000000            1            2            1         2679     0.813801 2.410352e+05     0.239206           25 
000007@J287/extract/003997219215943253202_Titan_Andrey_S319_G13_V1-1_94-13_007_ali_DW_particles.mrcs J1/imported/003997219215943253202_Titan_Andrey_S319_G13_V1-1_94-13_007_ali_DW.mrc   871.000000  1893.000000   162.271750   109.866484   -150.62124     -3.30962     1.646384 12675.974609 12388.433594    23.490837     0.000000     0.000000            1            1            1         2680     0.815804 2.385557e+05     0.048269           70 
000024@J287/extract/003997219215943253202_Titan_Andrey_S319_G13_V1-1_94-13_007_ali_DW_particles.mrcs J1/imported/003997219215943253202_Titan_Andrey_S319_G13_V1-1_94-13_007_ali_DW.mrc  1024.000000  3461.000000    -93.99977   138.070087   147.681725     3.298384     -0.00562 12779.111328 12491.570312    23.490837     0.000000     0.000000            1            2            1         2680     0.811066 2.386605e+05     0.080424          223 
000027@J287/extract/003997219215943253202_Titan_Andrey_S319_G13_V1-1_94-13_007_ali_DW_particles.mrcs J1/imported/003997219215943253202_Titan_Andrey_S319_G13_V1-1_94-13_007_ali_DW.mrc  2400.000000  1747.000000   -169.76844   109.829873    43.902589     0.820384     -1.65762 12629.525391 12341.984375    23.490837     0.000000     0.000000            1            1            1         2680     0.810058 2.388058e+05     0.222890           97 
000029@J287/extract/003997219215943253202_Titan_Andrey_S319_G13_V1-1_94-13_007_ali_DW_particles.mrcs J1/imported/003997219215943253202_Titan_Andrey_S319_G13_V1-1_94-13_007_ali_DW.mrc  2420.000000  2949.000000   138.145869    79.726573   -135.30054     2.472384     -0.83162 12689.189453 12401.648438    23.490837     0.000000     0.000000            1            2            1         2680     0.798128 2.384047e+05     0.090017           52 
000030@J287/extract/003997219215943253202_Titan_Andrey_S319_G13_V1-1_94-13_007_ali_DW_particles.mrcs J1/imported/003997219215943253202_Titan_Andrey_S319_G13_V1-1_94-13_007_ali_DW.mrc  2947.000000  2583.000000    -45.40091    50.407137    52.561446     -0.00562     4.950384 12655.941406 12368.400391    23.490837     0.000000     0.000000            1            1            1         2680     0.791043 2.385973e+05     0.187967           43 
000033@J287/extract/003997219215943253202_Titan_Andrey_S319_G13_V1-1_94-13_007_ali_DW_particles.mrcs J1/imported/003997219215943253202_Titan_Andrey_S319_G13_V1-1_94-13_007_ali_DW.mrc  4348.000000  3827.000000   167.798504    92.682752   128.647911     0.820384     -0.83162 12813.534180 12525.993164    23.490837     0.000000     0.000000            1            2            1         2680     0.797951 2.384949e+05     0.308058           28 
000037@J287/extract/003997219215943253202_Titan_Andrey_S319_G13_V1-1_94-13_007_ali_DW_particles.mrcs J1/imported/003997219215943253202_Titan_Andrey_S319_G13_V1-1_94-13_007_ali_DW.mrc  1443.000000  2403.000000   172.069861   113.710668    -73.90592     4.124384     -0.83162 12653.191406 12365.650391    23.490837     0.000000     0.000000            1            1            1         2680     0.802137 2.385157e+05     0.254329           60 
000012@J287/extract/003998963760331755814_Titan_Andrey_S319_G13_V1-1_100-21_006_ali_DW_particles.mrcs J1/imported/003998963760331755814_Titan_Andrey_S319_G13_V1-1_100-21_006_ali_DW.mrc  4407.000000  2129.000000   167.899145   117.730236   108.049953     -0.00562     -0.00562 13916.383789 13302.260742   231.012283     0.000000     0.000000            1            2            1         2681     0.794758 2.390277e+05     0.177749           23 
000018@J287/extract/003998963760331755814_Titan_Andrey_S319_G13_V1-1_100-21_006_ali_DW_particles.mrcs J1/imported/003998963760331755814_Titan_Andrey_S319_G13_V1-1_100-21_006_ali_DW.mrc  3515.000000  3209.000000     -0.60141    27.476129   -111.61760     -0.83162     -0.00562 13980.942383 13366.819336   231.012283     0.000000     0.000000            1            1            1         2681     0.804765 2.392040e+05     0.146380           65 
000022@J287/extract/003998963760331755814_Titan_Andrey_S319_G13_V1-1_100-21_006_ali_DW_particles.mrcs J1/imported/003998963760331755814_Titan_Andrey_S319_G13_V1-1_100-21_006_ali_DW.mrc  4323.000000  3674.000000   177.947841    16.688872    -62.65378     2.472384     -0.00562 14085.378906 13471.255859   231.012283     0.000000     0.000000            1            2            1         2681     0.792843 2.392745e+05     0.222229           13 
000030@J287/extract/003998963760331755814_Titan_Andrey_S319_G13_V1-1_100-21_006_ali_DW_particles.mrcs J1/imported/003998963760331755814_Titan_Andrey_S319_G13_V1-1_100-21_006_ali_DW.mrc  1709.000000   697.000000   174.880218   121.877610   134.178339     1.646384     8.254384 14000.340820 13386.217773   231.012283     0.000000     0.000000            1            1            1         2681     0.815127 2.388331e+05     0.344985           49 
000031@J287/extract/003998963760331755814_Titan_Andrey_S319_G13_V1-1_100-21_006_ali_DW_particles.mrcs J1/imported/003998963760331755814_Titan_Andrey_S319_G13_V1-1_100-21_006_ali_DW.mrc  3971.000000  2589.000000   -115.60635   131.402558   -140.79755     -0.83162     -4.13562 13931.405273 13317.282227   231.012283     0.000000     0.000000            1            2            1         2681     0.799812 2.390127e+05     0.103944          121 
000043@J287/extract/003998963760331755814_Titan_Andrey_S319_G13_V1-1_100-21_006_ali_DW_particles.mrcs J1/imported/003998963760331755814_Titan_Andrey_S319_G13_V1-1_100-21_006_ali_DW.mrc  2598.000000   757.000000   163.507161    77.092801    68.720508     1.646384     -0.00562 13962.191406 13348.068359   231.012283     0.000000     0.000000            1            1            1         2681     0.792827 2.392529e+05     0.120099           54 
000053@J287/extract/003998963760331755814_Titan_Andrey_S319_G13_V1-1_100-21_006_ali_DW_particles.mrcs J1/imported/003998963760331755814_Titan_Andrey_S319_G13_V1-1_100-21_006_ali_DW.mrc   591.000000  2451.000000     3.360035    44.352055    10.369656     -0.00562     -0.00562 13966.399414 13352.276367   231.012283     0.000000     0.000000            1            2            1         2681     0.800182 2.390676e+05     0.077796          150 
000010@J287/extract/004001161945412242516_Titan_Andrey_S319_G13_V1-1_109-10_008_ali_DW_particles.mrcs J1/imported/004001161945412242516_Titan_Andrey_S319_G13_V1-1_109-10_008_ali_DW.mrc  1464.000000   282.000000   -166.89489    87.902307   -143.63265     -0.83162     -0.00562 11287.996094 10698.426758     -8.73917     0.000000     0.000000            1            1            1         2682     0.804793 2.383278e+05     0.363431           39 
000015@J287/extract/004001161945412242516_Titan_Andrey_S319_G13_V1-1_109-10_008_ali_DW_particles.mrcs J1/imported/004001161945412242516_Titan_Andrey_S319_G13_V1-1_109-10_008_ali_DW.mrc  4372.000000  2789.000000    -42.94340    72.455579   -127.23713     -0.83162     -1.65762 11479.392578 10889.823242     -8.73917     0.000000     0.000000            1            2            1         2682     0.789800 2.386238e+05     0.132475          139 
000019@J287/extract/004001161945412242516_Titan_Andrey_S319_G13_V1-1_109-10_008_ali_DW_particles.mrcs J1/imported/004001161945412242516_Titan_Andrey_S319_G13_V1-1_109-10_008_ali_DW.mrc  3756.000000  3646.000000   173.156845   157.018998    61.270209     -0.00562     -1.65762 11506.357422 10916.788086     -8.73917     0.000000     0.000000            1            1            1         2682     0.811635 2.385740e+05     0.153801           32 
000021@J287/extract/004001161945412242516_Titan_Andrey_S319_G13_V1-1_109-10_008_ali_DW_particles.mrcs J1/imported/004001161945412242516_Titan_Andrey_S319_G13_V1-1_109-10_008_ali_DW.mrc  5339.000000  2452.000000    12.365019   148.306364   132.527926     -0.83162     -1.65762 11567.199219 10977.629883     -8.73917     0.000000     0.000000            1            2            1         2682     0.782987 2.382681e+05     0.220997           73 
000029@J287/extract/004001161945412242516_Titan_Andrey_S319_G13_V1-1_109-10_008_ali_DW_particles.mrcs J1/imported/004001161945412242516_Titan_Andrey_S319_G13_V1-1_109-10_008_ali_DW.mrc  5115.000000  1246.000000   162.287126   112.442021   111.884307     8.254384     0.820384 11556.562500 10966.993164     -8.73917     0.000000     0.000000            1            1            1         2682     0.797033 2.384525e+05     0.111305           30 
000033@J287/extract/004001161945412242516_Titan_Andrey_S319_G13_V1-1_109-10_008_ali_DW_particles.mrcs J1/imported/004001161945412242516_Titan_Andrey_S319_G13_V1-1_109-10_008_ali_DW.mrc  2627.000000  3775.000000   131.812222   129.626443   -123.77181     -6.61362     1.646384 11450.186523 10860.617188     -8.73917     0.000000     0.000000            1            2            1         2682     0.796085 2.383976e+05     0.106603           44 
000037@J287/extract/004001161945412242516_Titan_Andrey_S319_G13_V1-1_109-10_008_ali_DW_particles.mrcs J1/imported/004001161945412242516_Titan_Andrey_S319_G13_V1-1_109-10_008_ali_DW.mrc  2831.000000  3063.000000   -146.12743   122.022550   -179.66081     -1.65762     0.820384 11376.965820 10787.396484     -8.73917     0.000000     0.000000            1            1            1         2682     0.795079 2.382956e+05     0.083189           68 
000048@J287/extract/004001161945412242516_Titan_Andrey_S319_G13_V1-1_109-10_008_ali_DW_particles.mrcs J1/imported/004001161945412242516_Titan_Andrey_S319_G13_V1-1_109-10_008_ali_DW.mrc  3934.000000   433.000000   -145.47353    56.431108   -112.17131     -4.13562     2.472384 11512.221680 10922.652344     -8.73917     0.000000     0.000000            1            2            1         2682     0.798076 2.378223e+05     0.057948          124 
000053@J287/extract/004001161945412242516_Titan_Andrey_S319_G13_V1-1_109-10_008_ali_DW_particles.mrcs J1/imported/004001161945412242516_Titan_Andrey_S319_G13_V1-1_109-10_008_ali_DW.mrc   614.000000  3126.000000    -30.69923    34.911074    26.323217     -0.83162     0.820384 11276.826172 10687.256836     -8.73917     0.000000     0.000000            1            1            1         2682     0.807717 2.381236e+05     0.206874          114 
000056@J287/extract/004001161945412242516_Titan_Andrey_S319_G13_V1-1_109-10_008_ali_DW_particles.mrcs J1/imported/004001161945412242516_Titan_Andrey_S319_G13_V1-1_109-10_008_ali_DW.mrc   363.000000  3752.000000   157.381522   155.598481   104.986762     -0.83162     4.124384 11366.508789 10776.939453     -8.73917     0.000000     0.000000            1            2            1         2682     0.787971 2.383485e+05     0.104781          107 
000008@J287/extract/004001773419823764989_Titan_Andrey_S319_G13_V1-1_3nd_287-21_005_ali_DW_particles.mrcs J1/imported/004001773419823764989_Titan_Andrey_S319_G13_V1-1_3nd_287-21_005_ali_DW.mrc  3001.000000  3835.000000    -56.62468    53.323297    -54.41680     -3.30962     -2.48362 11931.846680 11585.667969   239.997208     0.000000     0.000000            1            1            1         2683     0.804133 2.391018e+05     0.108712          112 
000009@J287/extract/004001773419823764989_Titan_Andrey_S319_G13_V1-1_3nd_287-21_005_ali_DW_particles.mrcs J1/imported/004001773419823764989_Titan_Andrey_S319_G13_V1-1_3nd_287-21_005_ali_DW.mrc  3294.000000   511.000000   -122.68666    50.801734   -131.29908     1.646384     6.602384 11939.994141 11593.815430   239.997208     0.000000     0.000000            1            2            1         2683     0.803143 2.388221e+05     0.055600           69 
000016@J287/extract/004001773419823764989_Titan_Andrey_S319_G13_V1-1_3nd_287-21_005_ali_DW_particles.mrcs J1/imported/004001773419823764989_Titan_Andrey_S319_G13_V1-1_3nd_287-21_005_ali_DW.mrc  2283.000000  2962.000000    77.960671   101.015752   -150.02005     5.776384     -2.48362 11872.650391 11526.471680   239.997208     0.000000     0.000000            1            1            1         2683     0.818476 2.387985e+05     0.090118           59 
000019@J287/extract/004001773419823764989_Titan_Andrey_S319_G13_V1-1_3nd_287-21_005_ali_DW_particles.mrcs J1/imported/004001773419823764989_Titan_Andrey_S319_G13_V1-1_3nd_287-21_005_ali_DW.mrc  3480.000000  2688.000000    60.612899    69.722272    18.666157     6.602384     -0.00562 11865.452148 11519.273438   239.997208     0.000000     0.000000            1            2            1         2683     0.805677 2.388053e+05     0.080278           35 
000022@J287/extract/004001773419823764989_Titan_Andrey_S319_G13_V1-1_3nd_287-21_005_ali_DW_particles.mrcs J1/imported/004001773419823764989_Titan_Andrey_S319_G13_V1-1_3nd_287-21_005_ali_DW.mrc  2186.000000  1940.000000   166.418097    98.698873    10.547420     2.472384     -0.00562 11838.252930 11492.074219   239.997208     0.000000     0.000000            1            1            1         2683     0.807554 2.388118e+05     0.082850           49 
000025@J287/extract/004001773419823764989_Titan_Andrey_S319_G13_V1-1_3nd_287-21_005_ali_DW_particles.mrcs J1/imported/004001773419823764989_Titan_Andrey_S319_G13_V1-1_3nd_287-21_005_ali_DW.mrc  5141.000000   197.000000    44.149119    13.845392    -69.41027     -0.00562     3.298384 12067.418945 11721.240234   239.997208     0.000000     0.000000            1            2            1         2683     0.802771 2.389466e+05     0.189660           52 
000027@J287/extract/004001773419823764989_Titan_Andrey_S319_G13_V1-1_3nd_287-21_005_ali_DW_particles.mrcs J1/imported/004001773419823764989_Titan_Andrey_S319_G13_V1-1_3nd_287-21_005_ali_DW.mrc  1266.000000   311.000000   157.955621    91.536619   102.548671     0.820384     -0.00562 11955.373047 11609.194336   239.997208     0.000000     0.000000            1            1            1         2683     0.808252 2.388730e+05     0.219396           19 
000028@J287/extract/004001773419823764989_Titan_Andrey_S319_G13_V1-1_3nd_287-21_005_ali_DW_particles.mrcs J1/imported/004001773419823764989_Titan_Andrey_S319_G13_V1-1_3nd_287-21_005_ali_DW.mrc   817.000000  3766.000000   -173.98995   124.764264    -64.78841     -0.83162     1.646384 11970.698242 11624.519531   239.997208     0.000000     0.000000            1            2            1         2683     0.775476 2.394485e+05     0.148357           68 
000031@J287/extract/004001773419823764989_Titan_Andrey_S319_G13_V1-1_3nd_287-21_005_ali_DW_particles.mrcs J1/imported/004001773419823764989_Titan_Andrey_S319_G13_V1-1_3nd_287-21_005_ali_DW.mrc  4709.000000  2629.000000    -10.29196    27.458242    11.785096     -0.00562     -0.00562 11911.090820 11564.912109   239.997208     0.000000     0.000000            1            1            1         2683     0.802767 2.388137e+05     0.149754           98 
000034@J287/extract/004001773419823764989_Titan_Andrey_S319_G13_V1-1_3nd_287-21_005_ali_DW_particles.mrcs J1/imported/004001773419823764989_Titan_Andrey_S319_G13_V1-1_3nd_287-21_005_ali_DW.mrc  5043.000000  1221.000000   -141.59612    90.459923    -72.75029     1.646384     -0.83162 11939.270508 11593.091797   239.997208     0.000000     0.000000            1            2            1         2683     0.813080 2.390390e+05     0.093706           65 
000040@J287/extract/004001773419823764989_Titan_Andrey_S319_G13_V1-1_3nd_287-21_005_ali_DW_particles.mrcs J1/imported/004001773419823764989_Titan_Andrey_S319_G13_V1-1_3nd_287-21_005_ali_DW.mrc  4235.000000  3923.000000   -172.54017    97.466809   -122.91888     4.124384     -1.65762 11968.725586 11622.546875   239.997208     0.000000     0.000000            1            1            1         2683     0.803314 2.391672e+05     0.268888           95 
000044@J287/extract/004001773419823764989_Titan_Andrey_S319_G13_V1-1_3nd_287-21_005_ali_DW_particles.mrcs J1/imported/004001773419823764989_Titan_Andrey_S319_G13_V1-1_3nd_287-21_005_ali_DW.mrc  1681.000000  3381.000000   -169.68350   140.343696    41.946388     -2.48362     1.646384 11928.946289 11582.767578   239.997208     0.000000     0.000000            1            2            1         2683     0.802495 2.388434e+05     0.083855           87 
000003@J287/extract/004002846571889743288_Titan_Andrey_S319_G13_V1-1_3nd_265-15_006_ali_DW_particles.mrcs J1/imported/004002846571889743288_Titan_Andrey_S319_G13_V1-1_3nd_265-15_006_ali_DW.mrc  2159.000000  1084.000000   -102.30563    95.768235    99.407371     1.646384     -0.00562 10959.150391 10274.568359   234.517517     0.000000     0.000000            1            1            1         2684     0.807545 2.389602e+05     0.113736           96 
000009@J287/extract/004002846571889743288_Titan_Andrey_S319_G13_V1-1_3nd_265-15_006_ali_DW_particles.mrcs J1/imported/004002846571889743288_Titan_Andrey_S319_G13_V1-1_3nd_265-15_006_ali_DW.mrc   493.000000  3501.000000   170.644623   104.804019   -117.01607     2.472384     8.254384 11006.168945 10321.586914   234.517517     0.000000     0.000000            1            2            1         2684     0.798507 2.388764e+05     0.280094           55 
000011@J287/extract/004002846571889743288_Titan_Andrey_S319_G13_V1-1_3nd_265-15_006_ali_DW_particles.mrcs J1/imported/004002846571889743288_Titan_Andrey_S319_G13_V1-1_3nd_265-15_006_ali_DW.mrc  2743.000000  2321.000000   123.375319   126.676703   159.416796     0.820384     1.646384 10922.679688 10238.097656   234.517517     0.000000     0.000000            1            1            1         2684     0.790496 2.391413e+05     0.193428           37 
000017@J287/extract/004002846571889743288_Titan_Andrey_S319_G13_V1-1_3nd_265-15_006_ali_DW_particles.mrcs J1/imported/004002846571889743288_Titan_Andrey_S319_G13_V1-1_3nd_265-15_006_ali_DW.mrc  3588.000000  3792.000000    -60.07932    94.031980   -108.62291     -0.83162     2.472384 11082.143555 10397.561523   234.517517     0.000000     0.000000            1            2            1         2684     0.807034 2.388224e+05     0.027531           87 
000020@J287/extract/004002846571889743288_Titan_Andrey_S319_G13_V1-1_3nd_265-15_006_ali_DW_particles.mrcs J1/imported/004002846571889743288_Titan_Andrey_S319_G13_V1-1_3nd_265-15_006_ali_DW.mrc  2288.000000  3420.000000    -19.04315    58.071439    77.436830     -0.83162     -0.00562 10992.954102 10308.372070   234.517517     0.000000     0.000000            1            1            1         2684     0.792849 2.395704e+05     0.145488           23 
000027@J287/extract/004002846571889743288_Titan_Andrey_S319_G13_V1-1_3nd_265-15_006_ali_DW_particles.mrcs J1/imported/004002846571889743288_Titan_Andrey_S319_G13_V1-1_3nd_265-15_006_ali_DW.mrc  2287.000000  1852.000000   117.440780   154.547989   -118.98303     -1.65762     -2.48362 10928.708008 10244.125977   234.517517     0.000000     0.000000            1            2            1         2684     0.785382 2.392246e+05     0.174633           78 
000038@J287/extract/004002846571889743288_Titan_Andrey_S319_G13_V1-1_3nd_265-15_006_ali_DW_particles.mrcs J1/imported/004002846571889743288_Titan_Andrey_S319_G13_V1-1_3nd_265-15_006_ali_DW.mrc  1248.000000  1035.000000    60.612899    69.722272    -33.83384     5.776384     -3.30962 10959.090820 10274.508789   234.517517     0.000000     0.000000            1            1            1         2684     0.812298 2.388449e+05     0.087665           78 
000040@J287/extract/004002846571889743288_Titan_Andrey_S319_G13_V1-1_3nd_265-15_006_ali_DW_particles.mrcs J1/imported/004002846571889743288_Titan_Andrey_S319_G13_V1-1_3nd_265-15_006_ali_DW.mrc  1233.000000  1195.000000   -156.01002   134.144187    -37.07480     -0.00562     1.646384 10955.692383 10271.110352   234.517517     0.000000     0.000000            1            2            1         2684     0.824650 2.384385e+05     0.201077          105 
000045@J287/extract/004002846571889743288_Titan_Andrey_S319_G13_V1-1_3nd_265-15_006_ali_DW_particles.mrcs J1/imported/004002846571889743288_Titan_Andrey_S319_G13_V1-1_3nd_265-15_006_ali_DW.mrc  4063.000000   949.000000   -162.81328   116.392155    -42.47885     1.646384    11.558384 11013.118164 10328.536133   234.517517     0.000000     0.000000            1            1            1         2684     0.798562 2.389816e+05     0.055541          112 
000048@J287/extract/004002846571889743288_Titan_Andrey_S319_G13_V1-1_3nd_265-15_006_ali_DW_particles.mrcs J1/imported/004002846571889743288_Titan_Andrey_S319_G13_V1-1_3nd_265-15_006_ali_DW.mrc   438.000000  1588.000000   115.455476    70.142628    -35.67019     9.906384     -3.30962 10963.508789 10278.926758   234.517517     0.000000     0.000000            1            2            1         2684     0.800376 2.390715e+05     0.071697          137 
000002@J287/extract/004004177518623867247_Titan_Andrey_S319_G13_V1-1_109-16_008_ali_DW_particles.mrcs J1/imported/004004177518623867247_Titan_Andrey_S319_G13_V1-1_109-16_008_ali_DW.mrc  3485.000000  1924.000000   -171.17648   113.708403    42.047710     0.820384     -0.00562 15960.925781 15309.013672     -9.49157     0.000000     0.000000            1            1            1         2685     0.816018 2.401606e+05     0.399180           18 
000009@J287/extract/004004177518623867247_Titan_Andrey_S319_G13_V1-1_109-16_008_ali_DW_particles.mrcs J1/imported/004004177518623867247_Titan_Andrey_S319_G13_V1-1_109-16_008_ali_DW.mrc  5430.000000  2750.000000     3.269434   110.395203    -32.77237     1.646384     -0.00562 15935.218750 15283.306641     -9.49157     0.000000     0.000000            1            2            1         2685     0.819638 2.401486e+05     0.171516           17 
000012@J287/extract/004004177518623867247_Titan_Andrey_S319_G13_V1-1_109-16_008_ali_DW_particles.mrcs J1/imported/004004177518623867247_Titan_Andrey_S319_G13_V1-1_109-16_008_ali_DW.mrc  5496.000000   982.000000    -96.08598    61.252116   -157.60821     -0.00562     -0.00562 16114.324219 15462.412109     -9.49157     0.000000     0.000000            1            1            1         2685     0.811077 2.403106e+05     0.138784           99 
000017@J287/extract/004004177518623867247_Titan_Andrey_S319_G13_V1-1_109-16_008_ali_DW_particles.mrcs J1/imported/004004177518623867247_Titan_Andrey_S319_G13_V1-1_109-16_008_ali_DW.mrc  2495.000000   304.000000    48.316389    95.406601   129.120478     -3.30962     -3.30962 16194.607422 15542.695312     -9.49157     0.000000     0.000000            1            2            1         2685     0.834891 2.398479e+05     0.158420           78 
000033@J287/extract/004004177518623867247_Titan_Andrey_S319_G13_V1-1_109-16_008_ali_DW_particles.mrcs J1/imported/004004177518623867247_Titan_Andrey_S319_G13_V1-1_109-16_008_ali_DW.mrc  3476.000000  2464.000000    58.442507    43.919200     -9.17772     -0.83162     0.820384 15942.408203 15290.496094     -9.49157     0.000000     0.000000            1            1            1         2685     0.805574 2.399905e+05     0.200957           17 
000037@J287/extract/004004177518623867247_Titan_Andrey_S319_G13_V1-1_109-16_008_ali_DW_particles.mrcs J1/imported/004004177518623867247_Titan_Andrey_S319_G13_V1-1_109-16_008_ali_DW.mrc  4018.000000  2892.000000   114.257849    83.653885   -176.33374     -4.13562     -0.83162 15946.708008 15294.795898     -9.49157     0.000000     0.000000            1            2            1         2685     0.819134 2.403270e+05     0.131960           37 
000048@J287/extract/004004177518623867247_Titan_Andrey_S319_G13_V1-1_109-16_008_ali_DW_particles.mrcs J1/imported/004004177518623867247_Titan_Andrey_S319_G13_V1-1_109-16_008_ali_DW.mrc  3496.000000  3006.000000    -34.57922    27.299518   136.611006     -0.00562     -0.83162 15956.660156 15304.748047     -9.49157     0.000000     0.000000            1            1            1         2685     0.810395 2.399600e+05     0.266221           37 
000001@J287/extract/004005513870180521285_Titan_Andrey_S319_G13_V1-1_3nd_320-26_001_ali_DW_particles.mrcs J1/imported/004005513870180521285_Titan_Andrey_S319_G13_V1-1_3nd_320-26_001_ali_DW.mrc  3298.000000   551.000000    97.454514    88.700927    -30.01855     1.646384     3.298384 12282.949219 11548.288086    -23.38319     0.000000     0.000000            1            2            1         2686     0.809241 2.389540e+05     0.157349           51 
000007@J287/extract/004005513870180521285_Titan_Andrey_S319_G13_V1-1_3nd_320-26_001_ali_DW_particles.mrcs J1/imported/004005513870180521285_Titan_Andrey_S319_G13_V1-1_3nd_320-26_001_ali_DW.mrc  2211.000000  1550.000000    99.590820    18.932901   164.983266     -0.83162     -3.30962 12179.399414 11444.738281    -23.38319     0.000000     0.000000            1            1            1         2686     0.803450 2.390850e+05     0.121947           34 
000008@J287/extract/004005513870180521285_Titan_Andrey_S319_G13_V1-1_3nd_320-26_001_ali_DW_particles.mrcs J1/imported/004005513870180521285_Titan_Andrey_S319_G13_V1-1_3nd_320-26_001_ali_DW.mrc  4174.000000  1419.000000     0.439149   118.204331   107.803682     -0.83162     0.820384 12173.330078 11438.668945    -23.38319     0.000000     0.000000            1            2            1         2686     0.810391 2.389978e+05     0.192874           40 
000017@J287/extract/004005513870180521285_Titan_Andrey_S319_G13_V1-1_3nd_320-26_001_ali_DW_particles.mrcs J1/imported/004005513870180521285_Titan_Andrey_S319_G13_V1-1_3nd_320-26_001_ali_DW.mrc  3448.000000  3222.000000    -37.68857    42.578151   129.447670     4.950384     0.820384 12195.097656 11460.436523    -23.38319     0.000000     0.000000            1            1            1         2686     0.815273 2.389342e+05     0.208506           29 
000025@J287/extract/004005513870180521285_Titan_Andrey_S319_G13_V1-1_3nd_320-26_001_ali_DW_particles.mrcs J1/imported/004005513870180521285_Titan_Andrey_S319_G13_V1-1_3nd_320-26_001_ali_DW.mrc  4731.000000  1807.000000   -166.67734    40.955218    21.264977     4.950384     1.646384 12168.613281 11433.952148    -23.38319     0.000000     0.000000            1            2            1         2686     0.819913 2.390648e+05     0.103986          261 
000027@J287/extract/004005513870180521285_Titan_Andrey_S319_G13_V1-1_3nd_320-26_001_ali_DW_particles.mrcs J1/imported/004005513870180521285_Titan_Andrey_S319_G13_V1-1_3nd_320-26_001_ali_DW.mrc  1772.000000  1086.000000   160.639981    69.661054    87.527534     0.820384     -0.00562 12244.833008 11510.171875    -23.38319     0.000000     0.000000            1            1            1         2686     0.814460 2.387013e+05     0.314128           27 
000030@J287/extract/004005513870180521285_Titan_Andrey_S319_G13_V1-1_3nd_320-26_001_ali_DW_particles.mrcs J1/imported/004005513870180521285_Titan_Andrey_S319_G13_V1-1_3nd_320-26_001_ali_DW.mrc   534.000000  2987.000000    -96.57910    33.995047   -175.07186     -1.65762     1.646384 12252.348633 11517.687500    -23.38319     0.000000     0.000000            1            2            1         2686     0.800329 2.389199e+05     0.077359           23 
000031@J287/extract/004005513870180521285_Titan_Andrey_S319_G13_V1-1_3nd_320-26_001_ali_DW_particles.mrcs J1/imported/004005513870180521285_Titan_Andrey_S319_G13_V1-1_3nd_320-26_001_ali_DW.mrc  2537.000000  2223.000000     -3.76496    82.536110   132.111079     -0.83162     -0.00562 12137.322266 11402.661133    -23.38319     0.000000     0.000000            1            1            1         2686     0.827143 2.386449e+05     0.089108          232 
000032@J287/extract/004005513870180521285_Titan_Andrey_S319_G13_V1-1_3nd_320-26_001_ali_DW_particles.mrcs J1/imported/004005513870180521285_Titan_Andrey_S319_G13_V1-1_3nd_320-26_001_ali_DW.mrc  2590.000000  3310.000000   161.647672   143.469134    -49.16382     -0.00562     -0.00562 12196.059570 11461.398438    -23.38319     0.000000     0.000000            1            2            1         2686     0.813690 2.388907e+05     0.196254           15 
000048@J287/extract/004005513870180521285_Titan_Andrey_S319_G13_V1-1_3nd_320-26_001_ali_DW_particles.mrcs J1/imported/004005513870180521285_Titan_Andrey_S319_G13_V1-1_3nd_320-26_001_ali_DW.mrc  1438.000000  3275.000000   174.857009   111.104775   134.167941     -0.00562     -0.83162 12213.458984 11478.797852    -23.38319     0.000000     0.000000            1            1            1         2686     0.813447 2.389732e+05     0.226541           31 
000058@J287/extract/004005513870180521285_Titan_Andrey_S319_G13_V1-1_3nd_320-26_001_ali_DW_particles.mrcs J1/imported/004005513870180521285_Titan_Andrey_S319_G13_V1-1_3nd_320-26_001_ali_DW.mrc  1455.000000   259.000000    -40.35441    91.888797    -48.42270     -5.78762     -3.30962 12363.465820 11628.804688    -23.38319     0.000000     0.000000            1            2            1         2686     0.808595 2.389007e+05     0.123655           30 
000060@J287/extract/004005513870180521285_Titan_Andrey_S319_G13_V1-1_3nd_320-26_001_ali_DW_particles.mrcs J1/imported/004005513870180521285_Titan_Andrey_S319_G13_V1-1_3nd_320-26_001_ali_DW.mrc   171.000000  1042.000000   119.354755    52.386434   116.333050     -2.48362     -4.96162 12322.147461 11587.486328    -23.38319     0.000000     0.000000            1            1            1         2686     0.815291 2.392915e+05     0.099018           97 
000061@J287/extract/004005513870180521285_Titan_Andrey_S319_G13_V1-1_3nd_320-26_001_ali_DW_particles.mrcs J1/imported/004005513870180521285_Titan_Andrey_S319_G13_V1-1_3nd_320-26_001_ali_DW.mrc  1270.000000  2878.000000    46.159579    44.075419    78.767595     -2.48362     -4.96162 12201.441406 11466.780273    -23.38319     0.000000     0.000000            1            2            1         2686     0.807244 2.389887e+05     0.228121           47 
000064@J287/extract/004005513870180521285_Titan_Andrey_S319_G13_V1-1_3nd_320-26_001_ali_DW_particles.mrcs J1/imported/004005513870180521285_Titan_Andrey_S319_G13_V1-1_3nd_320-26_001_ali_DW.mrc  5480.000000  3954.000000    87.939093   139.759339    82.990472     -0.00562     0.820384 12283.487305 11548.826172    -23.38319     0.000000     0.000000            1            1            1         2686     0.798776 2.389590e+05     0.152284           32 
000010@J287/extract/004006207116005419181_Titan_Andrey_S319_G13_V1-1_128-11_005_ali_DW_particles.mrcs J1/imported/004006207116005419181_Titan_Andrey_S319_G13_V1-1_128-11_005_ali_DW.mrc  2577.000000  3097.000000   119.920685    85.968020    -60.12709     -0.00562     -0.00562 16010.165039 15759.188477   233.154968     0.000000     0.000000            1            1            1         2687     0.802052 2.386733e+05     0.244499           14 
000015@J287/extract/004006207116005419181_Titan_Andrey_S319_G13_V1-1_128-11_005_ali_DW_particles.mrcs J1/imported/004006207116005419181_Titan_Andrey_S319_G13_V1-1_128-11_005_ali_DW.mrc  1242.000000  2859.000000   -135.57085    57.938906    -97.30823     -0.83162     -0.83162 16157.834961 15906.858398   233.154968     0.000000     0.000000            1            2            1         2687     0.811513 2.386110e+05     0.152492           58 
000016@J287/extract/004006207116005419181_Titan_Andrey_S319_G13_V1-1_128-11_005_ali_DW_particles.mrcs J1/imported/004006207116005419181_Titan_Andrey_S319_G13_V1-1_128-11_005_ali_DW.mrc  4120.000000   973.000000   176.241671   102.326362   -160.23494     -0.83162     -0.00562 16041.250977 15790.274414   233.154968     0.000000     0.000000            1            1            1         2687     0.802831 2.386109e+05     0.127650            7 
000021@J287/extract/004006207116005419181_Titan_Andrey_S319_G13_V1-1_128-11_005_ali_DW_particles.mrcs J1/imported/004006207116005419181_Titan_Andrey_S319_G13_V1-1_128-11_005_ali_DW.mrc   231.000000   466.000000    -83.97082    92.470608   133.140615     4.124384     -0.83162 16459.433594 16208.457031   233.154968     0.000000     0.000000            1            2            1         2687     0.803347 2.388113e+05     0.108590          128 
000022@J287/extract/004006207116005419181_Titan_Andrey_S319_G13_V1-1_128-11_005_ali_DW_particles.mrcs J1/imported/004006207116005419181_Titan_Andrey_S319_G13_V1-1_128-11_005_ali_DW.mrc  3544.000000   649.000000   170.516900    63.145863   -165.75172     -0.00562     -0.00562 16114.837891 15863.861328   233.154968     0.000000     0.000000            1            1            1         2687     0.796617 2.387787e+05     0.183126           15 
000028@J287/extract/004006207116005419181_Titan_Andrey_S319_G13_V1-1_128-11_005_ali_DW_particles.mrcs J1/imported/004006207116005419181_Titan_Andrey_S319_G13_V1-1_128-11_005_ali_DW.mrc  1279.000000  3097.000000    72.410982   106.009411   163.098437     3.298384     0.820384 16163.826172 15912.849609   233.154968     0.000000     0.000000            1            2            1         2687     0.793438 2.387626e+05     0.163672           34 
000031@J287/extract/004006207116005419181_Titan_Andrey_S319_G13_V1-1_128-11_005_ali_DW_particles.mrcs J1/imported/004006207116005419181_Titan_Andrey_S319_G13_V1-1_128-11_005_ali_DW.mrc  5297.000000  3261.000000    -88.86836    22.049991   -104.64981     0.820384     -0.00562 15939.899414 15688.922852   233.154968     0.000000     0.000000            1            1            1         2687     0.795497 2.386087e+05     0.188961           48 
000032@J287/extract/004006207116005419181_Titan_Andrey_S319_G13_V1-1_128-11_005_ali_DW_particles.mrcs J1/imported/004006207116005419181_Titan_Andrey_S319_G13_V1-1_128-11_005_ali_DW.mrc  1964.000000  3624.000000   117.317164   100.396970   -108.84418     -0.00562     -0.00562 16128.098633 15877.122070   233.154968     0.000000     0.000000            1            2            1         2687     0.808802 2.383791e+05     0.088264          185 
000035@J287/extract/004006207116005419181_Titan_Andrey_S319_G13_V1-1_128-11_005_ali_DW_particles.mrcs J1/imported/004006207116005419181_Titan_Andrey_S319_G13_V1-1_128-11_005_ali_DW.mrc  2828.000000  3233.000000   -139.91040    64.657303   103.420059     4.124384     -1.65762 15991.134766 15740.158203   233.154968     0.000000     0.000000            1            1            1         2687     0.800894 2.381888e+05     0.070274           59 
000037@J287/extract/004006207116005419181_Titan_Andrey_S319_G13_V1-1_128-11_005_ali_DW_particles.mrcs J1/imported/004006207116005419181_Titan_Andrey_S319_G13_V1-1_128-11_005_ali_DW.mrc  4610.000000  3735.000000    -24.97648   105.309753    -76.35468     -0.83162     -0.83162 15930.974609 15679.998047   233.154968     0.000000     0.000000            1            2            1         2687     0.795644 2.386327e+05     0.047389           88 
000038@J287/extract/004006207116005419181_Titan_Andrey_S319_G13_V1-1_128-11_005_ali_DW_particles.mrcs J1/imported/004006207116005419181_Titan_Andrey_S319_G13_V1-1_128-11_005_ali_DW.mrc  4808.000000  1081.000000    97.171254    71.686990    -76.84477     -0.83162     -2.48362 16030.066406 15779.089844   233.154968     0.000000     0.000000            1            1            1         2687     0.790900 2.393882e+05     0.303488           25 
000045@J287/extract/004006207116005419181_Titan_Andrey_S319_G13_V1-1_128-11_005_ali_DW_particles.mrcs J1/imported/004006207116005419181_Titan_Andrey_S319_G13_V1-1_128-11_005_ali_DW.mrc  3216.000000  2568.000000   117.784537   126.755564    63.847808     -1.65762     -2.48362 15910.216797 15659.240234   233.154968     0.000000     0.000000            1            2            1         2687     0.792966 2.389509e+05     0.105500           26 
000046@J287/extract/004006207116005419181_Titan_Andrey_S319_G13_V1-1_128-11_005_ali_DW_particles.mrcs J1/imported/004006207116005419181_Titan_Andrey_S319_G13_V1-1_128-11_005_ali_DW.mrc   129.000000  2126.000000    -65.97535   111.107611   -133.09706     8.254384     -0.83162 16279.355469 16028.378906   233.154968     0.000000     0.000000            1            1            1         2687     0.809557 2.391828e+05     0.052716           64 
000002@J287/extract/004007659788746284416_Titan_Andrey_S319_G13_V1-1_3nd_274-6_003_ali_DW_particles.mrcs J1/imported/004007659788746284416_Titan_Andrey_S319_G13_V1-1_3nd_274-6_003_ali_DW.mrc  3830.000000   304.000000     8.848857    76.438374   179.194163     -0.00562     0.820384 12057.559570 11602.877930    -37.04634     0.000000     0.000000            1            1            1         2688     0.809287 2.416234e+05     0.536680           16 
000006@J287/extract/004007659788746284416_Titan_Andrey_S319_G13_V1-1_3nd_274-6_003_ali_DW_particles.mrcs J1/imported/004007659788746284416_Titan_Andrey_S319_G13_V1-1_3nd_274-6_003_ali_DW.mrc  3964.000000  3001.000000   175.563575   147.999176    -40.14514     3.298384     2.472384 12004.166016 11549.484375    -37.04634     0.000000     0.000000            1            2            1         2688     0.806645 2.416479e+05     0.297490           24 
000009@J287/extract/004007659788746284416_Titan_Andrey_S319_G13_V1-1_3nd_274-6_003_ali_DW_particles.mrcs J1/imported/004007659788746284416_Titan_Andrey_S319_G13_V1-1_3nd_274-6_003_ali_DW.mrc  2880.000000   835.000000   -132.22508   125.055713    -22.39313     -0.00562     -2.48362 11946.482422 11491.800781    -37.04634     0.000000     0.000000            1            1            1         2688     0.816275 2.414732e+05     0.229615           37 
000010@J287/extract/004007659788746284416_Titan_Andrey_S319_G13_V1-1_3nd_274-6_003_ali_DW_particles.mrcs J1/imported/004007659788746284416_Titan_Andrey_S319_G13_V1-1_3nd_274-6_003_ali_DW.mrc  2016.000000  1169.000000    -27.62919    83.631317   176.742002     -2.48362     -4.13562 11893.192383 11438.510742    -37.04634     0.000000     0.000000            1            2            1         2688     0.822579 2.415218e+05     0.185129           24 
000011@J287/extract/004007659788746284416_Titan_Andrey_S319_G13_V1-1_3nd_274-6_003_ali_DW_particles.mrcs J1/imported/004007659788746284416_Titan_Andrey_S319_G13_V1-1_3nd_274-6_003_ali_DW.mrc  1771.000000  3767.000000   142.819065   120.662214   119.730994     -0.00562     -2.48362 11966.367188 11511.685547    -37.04634     0.000000     0.000000            1            1            1         2688     0.820251 2.416791e+05     0.208499            6 
000017@J287/extract/004007659788746284416_Titan_Andrey_S319_G13_V1-1_3nd_274-6_003_ali_DW_particles.mrcs J1/imported/004007659788746284416_Titan_Andrey_S319_G13_V1-1_3nd_274-6_003_ali_DW.mrc  4900.000000  3303.000000    19.864588    49.063676    57.590181     1.646384     7.428384 12135.118164 11680.436523    -37.04634     0.000000     0.000000            1            2            1         2688     0.820385 2.413612e+05     0.126485           43 
000026@J287/extract/004007659788746284416_Titan_Andrey_S319_G13_V1-1_3nd_274-6_003_ali_DW_particles.mrcs J1/imported/004007659788746284416_Titan_Andrey_S319_G13_V1-1_3nd_274-6_003_ali_DW.mrc  3966.000000  1369.000000   -140.27605    98.873837    -63.40015     1.646384     -6.61362 11961.916016 11507.234375    -37.04634     0.000000     0.000000            1            1            1         2688     0.816396 2.415470e+05     0.138812           38 
000029@J287/extract/004007659788746284416_Titan_Andrey_S319_G13_V1-1_3nd_274-6_003_ali_DW_particles.mrcs J1/imported/004007659788746284416_Titan_Andrey_S319_G13_V1-1_3nd_274-6_003_ali_DW.mrc  1316.000000  2823.000000    -79.88845   100.955964    -89.99187     -1.65762     -0.00562 11877.801758 11423.120117    -37.04634     0.000000     0.000000            1            2            1         2688     0.803690 2.414260e+05     0.169066           60 
000030@J287/extract/004007659788746284416_Titan_Andrey_S319_G13_V1-1_3nd_274-6_003_ali_DW_particles.mrcs J1/imported/004007659788746284416_Titan_Andrey_S319_G13_V1-1_3nd_274-6_003_ali_DW.mrc  5614.000000   825.000000    28.769307   115.442762   132.662622     1.646384     4.950384 12106.001953 11651.320312    -37.04634     0.000000     0.000000            1            1            1         2688     0.810528 2.414461e+05     0.118482           20 
000035@J287/extract/004007659788746284416_Titan_Andrey_S319_G13_V1-1_3nd_274-6_003_ali_DW_particles.mrcs J1/imported/004007659788746284416_Titan_Andrey_S319_G13_V1-1_3nd_274-6_003_ali_DW.mrc  1911.000000  3557.000000   -166.86161    78.289189    88.863338     -5.78762     -0.00562 11945.392578 11490.710938    -37.04634     0.000000     0.000000            1            2            1         2688     0.821200 2.417642e+05     0.216227           77 
000036@J287/extract/004007659788746284416_Titan_Andrey_S319_G13_V1-1_3nd_274-6_003_ali_DW_particles.mrcs J1/imported/004007659788746284416_Titan_Andrey_S319_G13_V1-1_3nd_274-6_003_ali_DW.mrc   373.000000  2302.000000   135.880117    33.467718   174.603981     -0.00562     -2.48362 11858.238281 11403.556641    -37.04634     0.000000     0.000000            1            1            1         2688     0.825251 2.414679e+05     0.351409           47 
000037@J287/extract/004007659788746284416_Titan_Andrey_S319_G13_V1-1_3nd_274-6_003_ali_DW_particles.mrcs J1/imported/004007659788746284416_Titan_Andrey_S319_G13_V1-1_3nd_274-6_003_ali_DW.mrc  3931.000000   956.000000    78.387343    48.384083   165.273637     -1.65762     -4.13562 11991.966797 11537.285156    -37.04634     0.000000     0.000000            1            2            1         2688     0.825217 2.414279e+05     0.253613           36 
000040@J287/extract/004007659788746284416_Titan_Andrey_S319_G13_V1-1_3nd_274-6_003_ali_DW_particles.mrcs J1/imported/004007659788746284416_Titan_Andrey_S319_G13_V1-1_3nd_274-6_003_ali_DW.mrc  4763.000000  2988.000000    -49.21226   121.983603   168.856003     -5.78762     -0.00562 12072.243164 11617.561523    -37.04634     0.000000     0.000000            1            1            1         2688     0.804869 2.412900e+05     0.223353           29 
000041@J287/extract/004007659788746284416_Titan_Andrey_S319_G13_V1-1_3nd_274-6_003_ali_DW_particles.mrcs J1/imported/004007659788746284416_Titan_Andrey_S319_G13_V1-1_3nd_274-6_003_ali_DW.mrc  2795.000000  1876.000000   160.567594    59.132476    95.058947     0.820384     -0.83162 11883.060547 11428.378906    -37.04634     0.000000     0.000000            1            2            1         2688     0.820871 2.413837e+05     0.183013           77 
000043@J287/extract/004007659788746284416_Titan_Andrey_S319_G13_V1-1_3nd_274-6_003_ali_DW_particles.mrcs J1/imported/004007659788746284416_Titan_Andrey_S319_G13_V1-1_3nd_274-6_003_ali_DW.mrc  5535.000000  1040.000000   176.256339   112.396294   -107.73054     -0.00562     -0.00562 12078.859375 11624.177734    -37.04634     0.000000     0.000000            1            1            1         2688     0.817356 2.413975e+05     0.187420            9 
000044@J287/extract/004007659788746284416_Titan_Andrey_S319_G13_V1-1_3nd_274-6_003_ali_DW_particles.mrcs J1/imported/004007659788746284416_Titan_Andrey_S319_G13_V1-1_3nd_274-6_003_ali_DW.mrc  3835.000000   609.000000   -114.04297    36.799692    -77.32422     4.950384     -0.83162 12022.304688 11567.623047    -37.04634     0.000000     0.000000            1            2            1         2688     0.815021 2.416521e+05     0.185819           14 
000046@J287/extract/004007659788746284416_Titan_Andrey_S319_G13_V1-1_3nd_274-6_003_ali_DW_particles.mrcs J1/imported/004007659788746284416_Titan_Andrey_S319_G13_V1-1_3nd_274-6_003_ali_DW.mrc  2863.000000   338.000000   111.102418    43.102205    -14.67481     3.298384     -0.83162 11994.092773 11539.411133    -37.04634     0.000000     0.000000            1            1            1         2688     0.809069 2.415417e+05     0.160604           22 
000048@J287/extract/004007659788746284416_Titan_Andrey_S319_G13_V1-1_3nd_274-6_003_ali_DW_particles.mrcs J1/imported/004007659788746284416_Titan_Andrey_S319_G13_V1-1_3nd_274-6_003_ali_DW.mrc  4154.000000  3369.000000    13.250728   128.072596     -2.56477     2.472384     -0.83162 12067.152344 11612.470703    -37.04634     0.000000     0.000000            1            2            1         2688     0.811504 2.415077e+05     0.293661           12 
000052@J287/extract/004007659788746284416_Titan_Andrey_S319_G13_V1-1_3nd_274-6_003_ali_DW_particles.mrcs J1/imported/004007659788746284416_Titan_Andrey_S319_G13_V1-1_3nd_274-6_003_ali_DW.mrc  5141.000000  1042.000000    -49.63618   133.998555     -5.67057     -2.48362     -3.30962 12055.587891 11600.906250    -37.04634     0.000000     0.000000            1            1            1         2688     0.814125 2.415523e+05     0.412605           33 
000054@J287/extract/004007659788746284416_Titan_Andrey_S319_G13_V1-1_3nd_274-6_003_ali_DW_particles.mrcs J1/imported/004007659788746284416_Titan_Andrey_S319_G13_V1-1_3nd_274-6_003_ali_DW.mrc  1914.000000  2448.000000     -2.38103   102.947918    12.132980     -0.83162     -0.83162 11863.015625 11408.333984    -37.04634     0.000000     0.000000            1            2            1         2688     0.803785 2.411778e+05     0.232220           17 
000057@J287/extract/004007659788746284416_Titan_Andrey_S319_G13_V1-1_3nd_274-6_003_ali_DW_particles.mrcs J1/imported/004007659788746284416_Titan_Andrey_S319_G13_V1-1_3nd_274-6_003_ali_DW.mrc  2836.000000  2855.000000    56.347732    65.898203    -26.34993     -0.83162     4.124384 11916.928711 11462.247070    -37.04634     0.000000     0.000000            1            1            1         2688     0.818383 2.414572e+05     0.358389            5 
000058@J287/extract/004007659788746284416_Titan_Andrey_S319_G13_V1-1_3nd_274-6_003_ali_DW_particles.mrcs J1/imported/004007659788746284416_Titan_Andrey_S319_G13_V1-1_3nd_274-6_003_ali_DW.mrc  1654.000000  2178.000000    93.255450    89.962390   -157.51351     0.820384     4.950384 11852.542969 11397.861328    -37.04634     0.000000     0.000000            1            2            1         2688     0.825804 2.414825e+05     0.153021           25 
000062@J287/extract/004007659788746284416_Titan_Andrey_S319_G13_V1-1_3nd_274-6_003_ali_DW_particles.mrcs J1/imported/004007659788746284416_Titan_Andrey_S319_G13_V1-1_3nd_274-6_003_ali_DW.mrc   697.000000  2543.000000   -140.27605    98.873837    71.599853     0.820384     -0.00562 11863.252930 11408.571289    -37.04634     0.000000     0.000000            1            1            1         2688     0.809112 2.417647e+05     0.237006           31 
000006@J287/extract/004009671031150302135_Titan_Andrey_S319_G13_V1-1_3nd_274-16_001_ali_DW_particles.mrcs J1/imported/004009671031150302135_Titan_Andrey_S319_G13_V1-1_3nd_274-16_001_ali_DW.mrc  2050.000000  2949.000000   149.765479   135.782600   -150.24148     -0.00562     -1.65762 16221.287109 15386.070312    -19.30547     0.000000     0.000000            1            1            1         2689     0.800347 2.400870e+05     0.067805           20 
000007@J287/extract/004009671031150302135_Titan_Andrey_S319_G13_V1-1_3nd_274-16_001_ali_DW_particles.mrcs J1/imported/004009671031150302135_Titan_Andrey_S319_G13_V1-1_3nd_274-16_001_ali_DW.mrc  2359.000000  3499.000000    -16.96707    31.959092     0.387182     -1.65762     -2.48362 16268.257812 15433.041016    -19.30547     0.000000     0.000000            1            2            1         2689     0.802836 2.398823e+05     0.106809           30 
000013@J287/extract/004009671031150302135_Titan_Andrey_S319_G13_V1-1_3nd_274-16_001_ali_DW_particles.mrcs J1/imported/004009671031150302135_Titan_Andrey_S319_G13_V1-1_3nd_274-16_001_ali_DW.mrc  3104.000000  3298.000000    -11.00383   143.707060    30.621357     -0.00562     -0.83162 16265.727539 15430.510742    -19.30547     0.000000     0.000000            1            1            1         2689     0.807666 2.401978e+05     0.105649           57 
000017@J287/extract/004009671031150302135_Titan_Andrey_S319_G13_V1-1_3nd_274-16_001_ali_DW_particles.mrcs J1/imported/004009671031150302135_Titan_Andrey_S319_G13_V1-1_3nd_274-16_001_ali_DW.mrc  1824.000000  1727.000000   -114.86632    89.597621   -144.27013     -5.78762     -0.00562 16230.133789 15394.916992    -19.30547     0.000000     0.000000            1            2            1         2689     0.785883 2.400680e+05     0.152131           55 
000021@J287/extract/004009671031150302135_Titan_Andrey_S319_G13_V1-1_3nd_274-16_001_ali_DW_particles.mrcs J1/imported/004009671031150302135_Titan_Andrey_S319_G13_V1-1_3nd_274-16_001_ali_DW.mrc  1402.000000  2207.000000     -1.46792   160.346527   -152.92234     0.820384     2.472384 16200.367188 15365.150391    -19.30547     0.000000     0.000000            1            1            1         2689     0.805217 2.400392e+05     0.202103           33 
000024@J287/extract/004009671031150302135_Titan_Andrey_S319_G13_V1-1_3nd_274-16_001_ali_DW_particles.mrcs J1/imported/004009671031150302135_Titan_Andrey_S319_G13_V1-1_3nd_274-16_001_ali_DW.mrc  2038.000000   678.000000   -173.92762    86.690959    -49.77054     -3.30962     -4.13562 16390.810547 15555.594727    -19.30547     0.000000     0.000000            1            2            1         2689     0.802657 2.399896e+05     0.209145           51 
000027@J287/extract/004009671031150302135_Titan_Andrey_S319_G13_V1-1_3nd_274-16_001_ali_DW_particles.mrcs J1/imported/004009671031150302135_Titan_Andrey_S319_G13_V1-1_3nd_274-16_001_ali_DW.mrc  4997.000000   161.000000   -136.17657   146.727469   108.519118     1.646384     -1.65762 16592.849609 15757.631836    -19.30547     0.000000     0.000000            1            1            1         2689     0.799651 2.400119e+05     0.193360           46 
000039@J287/extract/004009671031150302135_Titan_Andrey_S319_G13_V1-1_3nd_274-16_001_ali_DW_particles.mrcs J1/imported/004009671031150302135_Titan_Andrey_S319_G13_V1-1_3nd_274-16_001_ali_DW.mrc   870.000000  2925.000000   -157.03968    86.754731    -14.40974     -0.83162     0.820384 16245.145508 15409.928711    -19.30547     0.000000     0.000000            1            2            1         2689     0.796823 2.402271e+05     0.147883           29 
000040@J287/extract/004009671031150302135_Titan_Andrey_S319_G13_V1-1_3nd_274-16_001_ali_DW_particles.mrcs J1/imported/004009671031150302135_Titan_Andrey_S319_G13_V1-1_3nd_274-16_001_ali_DW.mrc  5029.000000  1817.000000   -176.77065   124.761340   147.141719     3.298384     -0.83162 16481.898438 15646.682617    -19.30547     0.000000     0.000000            1            1            1         2689     0.802220 2.401944e+05     0.409446           35 
000043@J287/extract/004009671031150302135_Titan_Andrey_S319_G13_V1-1_3nd_274-16_001_ali_DW_particles.mrcs J1/imported/004009671031150302135_Titan_Andrey_S319_G13_V1-1_3nd_274-16_001_ali_DW.mrc  1511.000000  1990.000000   -172.45964    57.693178   -111.68730     -5.78762     1.646384 16208.919922 15373.703125    -19.30547     0.000000     0.000000            1            2            1         2689     0.797305 2.404614e+05     0.077828          134 
000044@J287/extract/004009671031150302135_Titan_Andrey_S319_G13_V1-1_3nd_274-16_001_ali_DW_particles.mrcs J1/imported/004009671031150302135_Titan_Andrey_S319_G13_V1-1_3nd_274-16_001_ali_DW.mrc  5113.000000   279.000000    -72.22736    62.984905    52.441680     1.646384     -3.30962 16590.496094 15755.279297    -19.30547     0.000000     0.000000            1            1            1         2689     0.792902 2.398528e+05     0.145934           65 
000046@J287/extract/004009671031150302135_Titan_Andrey_S319_G13_V1-1_3nd_274-16_001_ali_DW_particles.mrcs J1/imported/004009671031150302135_Titan_Andrey_S319_G13_V1-1_3nd_274-16_001_ali_DW.mrc  3557.000000  1823.000000    62.148739    78.419272    97.391230     -1.65762     1.646384 16243.329102 15408.112305    -19.30547     0.000000     0.000000            1            2            1         2689     0.817785 2.401543e+05     0.229558           26 
000050@J287/extract/004009671031150302135_Titan_Andrey_S319_G13_V1-1_3nd_274-16_001_ali_DW_particles.mrcs J1/imported/004009671031150302135_Titan_Andrey_S319_G13_V1-1_3nd_274-16_001_ali_DW.mrc  1748.000000  2505.000000    -86.84096   169.830188    12.611235     -1.65762     -1.65762 16203.480469 15368.263672    -19.30547     0.000000     0.000000            1            1            1         2689     0.809671 2.399898e+05     0.177919           19 
000052@J287/extract/004009671031150302135_Titan_Andrey_S319_G13_V1-1_3nd_274-16_001_ali_DW_particles.mrcs J1/imported/004009671031150302135_Titan_Andrey_S319_G13_V1-1_3nd_274-16_001_ali_DW.mrc  5155.000000  3856.000000   -141.50127    80.881101   122.242522     0.820384     -0.00562 16579.730469 15744.513672    -19.30547     0.000000     0.000000            1            2            1         2689     0.808541 2.405480e+05     0.238138           37 
000004@J287/extract/004010783062980363089_Titan_Andrey_S319_G13_V1-1_88-28_002_ali_DW_particles.mrcs J1/imported/004010783062980363089_Titan_Andrey_S319_G13_V1-1_88-28_002_ali_DW.mrc  2727.000000  1459.000000   127.194707   103.931660    71.082512     1.646384     -2.48362 10133.844727  9218.507812    -29.25139     0.000000     0.000000            1            1            1         2690     0.810752 2.396961e+05     0.177693           57 
000008@J287/extract/004010783062980363089_Titan_Andrey_S319_G13_V1-1_88-28_002_ali_DW_particles.mrcs J1/imported/004010783062980363089_Titan_Andrey_S319_G13_V1-1_88-28_002_ali_DW.mrc  5068.000000  1378.000000   -130.80384   123.616147   131.352782     3.298384     -1.65762 10251.056641  9335.719727    -29.25139     0.000000     0.000000            1            2            1         2690     0.812354 2.397484e+05     0.197536           41 
000016@J287/extract/004010783062980363089_Titan_Andrey_S319_G13_V1-1_88-28_002_ali_DW_particles.mrcs J1/imported/004010783062980363089_Titan_Andrey_S319_G13_V1-1_88-28_002_ali_DW.mrc  3145.000000   448.000000   -173.87427   132.485971   177.072117     -4.96162     1.646384 10198.012695  9282.675781    -29.25139     0.000000     0.000000            1            1            1         2690     0.818220 2.397972e+05     0.094064           67 
000027@J287/extract/004010783062980363089_Titan_Andrey_S319_G13_V1-1_88-28_002_ali_DW_particles.mrcs J1/imported/004010783062980363089_Titan_Andrey_S319_G13_V1-1_88-28_002_ali_DW.mrc  4200.000000   673.000000    -26.16006    75.109056   154.250120     -0.00562     0.820384 10215.359375  9300.022461    -29.25139     0.000000     0.000000            1            2            1         2690     0.811790 2.398667e+05     0.151637           46 
000035@J287/extract/004010783062980363089_Titan_Andrey_S319_G13_V1-1_88-28_002_ali_DW_particles.mrcs J1/imported/004010783062980363089_Titan_Andrey_S319_G13_V1-1_88-28_002_ali_DW.mrc  4297.000000  3213.000000    -43.50766   119.293358    -12.92506     -3.30962     -0.00562 10296.852539  9381.515625    -29.25139     0.000000     0.000000            1            1            1         2690     0.813946 2.399012e+05     0.122423           44 
000045@J287/extract/004010783062980363089_Titan_Andrey_S319_G13_V1-1_88-28_002_ali_DW_particles.mrcs J1/imported/004010783062980363089_Titan_Andrey_S319_G13_V1-1_88-28_002_ali_DW.mrc  4715.000000  1882.000000   -119.77974    47.712532    -67.62927     -1.65762     -3.30962 10225.607422  9310.270508    -29.25139     0.000000     0.000000            1            2            1         2690     0.816612 2.397741e+05     0.297662           37 
000051@J287/extract/004010783062980363089_Titan_Andrey_S319_G13_V1-1_88-28_002_ali_DW_particles.mrcs J1/imported/004010783062980363089_Titan_Andrey_S319_G13_V1-1_88-28_002_ali_DW.mrc   198.000000  2548.000000    -27.86505   112.835475    -68.91790     -0.00562     -0.83162 10238.449219  9323.112305    -29.25139     0.000000     0.000000            1            1            1         2690     0.804222 2.398440e+05     0.107179           32 
000053@J287/extract/004010783062980363089_Titan_Andrey_S319_G13_V1-1_88-28_002_ali_DW_particles.mrcs J1/imported/004010783062980363089_Titan_Andrey_S319_G13_V1-1_88-28_002_ali_DW.mrc  1779.000000  1354.000000    59.509073    90.482051   -131.39832     -1.65762     -0.00562 10141.010742  9225.673828    -29.25139     0.000000     0.000000            1            2            1         2690     0.817393 2.398215e+05     0.118684           16 
000054@J287/extract/004010783062980363089_Titan_Andrey_S319_G13_V1-1_88-28_002_ali_DW_particles.mrcs J1/imported/004010783062980363089_Titan_Andrey_S319_G13_V1-1_88-28_002_ali_DW.mrc  3083.000000  2724.000000   -103.16682    36.963725    -34.29617     -0.83162     -2.48362 10182.962891  9267.625977    -29.25139     0.000000     0.000000            1            1            1         2690     0.821054 2.399412e+05     0.150185           33 
000055@J287/extract/004010783062980363089_Titan_Andrey_S319_G13_V1-1_88-28_002_ali_DW_particles.mrcs J1/imported/004010783062980363089_Titan_Andrey_S319_G13_V1-1_88-28_002_ali_DW.mrc  3448.000000   675.000000   134.133878   142.173905   176.427381     -0.83162     1.646384 10186.331055  9270.994141    -29.25139     0.000000     0.000000            1            2            1         2690     0.817083 2.398593e+05     0.200775           29 
000059@J287/extract/004010783062980363089_Titan_Andrey_S319_G13_V1-1_88-28_002_ali_DW_particles.mrcs J1/imported/004010783062980363089_Titan_Andrey_S319_G13_V1-1_88-28_002_ali_DW.mrc  3754.000000  2201.000000    42.447525    73.733618   100.953386     -1.65762     8.254384 10177.312500  9261.975586    -29.25139     0.000000     0.000000            1            1            1         2690     0.808315 2.397053e+05     0.093827          118 
000003@J287/extract/004010906742466855509_Titan_Andrey_S319_G13_V1-1_115-27_005_ali_DW_particles.mrcs J1/imported/004010906742466855509_Titan_Andrey_S319_G13_V1-1_115-27_005_ali_DW.mrc  3034.000000   631.000000    97.377420    83.916137   -172.51358     3.298384     0.820384  9790.007812  9347.882812   239.797897     0.000000     0.000000            1            2            1         2691     0.824257 2.406080e+05     0.125267           53 
000005@J287/extract/004010906742466855509_Titan_Andrey_S319_G13_V1-1_115-27_005_ali_DW_particles.mrcs J1/imported/004010906742466855509_Titan_Andrey_S319_G13_V1-1_115-27_005_ali_DW.mrc  2839.000000  1149.000000   100.900622   137.989077   131.677434     -0.00562     -1.65762  9731.820312  9289.695312   239.797897     0.000000     0.000000            1            1            1         2691     0.819592 2.407516e+05     0.120195           20 
000008@J287/extract/004010906742466855509_Titan_Andrey_S319_G13_V1-1_115-27_005_ali_DW_particles.mrcs J1/imported/004010906742466855509_Titan_Andrey_S319_G13_V1-1_115-27_005_ali_DW.mrc  1093.000000   927.000000   167.825362    99.906304   -115.09914     -2.48362     -0.83162  9697.232422  9255.107422   239.797897     0.000000     0.000000            1            2            1         2691     0.819323 2.405805e+05     0.115043           19 
000015@J287/extract/004010906742466855509_Titan_Andrey_S319_G13_V1-1_115-27_005_ali_DW_particles.mrcs J1/imported/004010906742466855509_Titan_Andrey_S319_G13_V1-1_115-27_005_ali_DW.mrc  4287.000000   179.000000    -40.17067    74.982165    -76.56894    -11.56962     -9.09162  9906.710938  9464.585938   239.797897     0.000000     0.000000            1            1            1         2691     0.815062 2.408026e+05     0.236725           24 
000016@J287/extract/004010906742466855509_Titan_Andrey_S319_G13_V1-1_115-27_005_ali_DW_particles.mrcs J1/imported/004010906742466855509_Titan_Andrey_S319_G13_V1-1_115-27_005_ali_DW.mrc  1999.000000  2129.000000   -148.29521   155.653511   117.878350     0.820384     -2.48362  9681.019531  9238.894531   239.797897     0.000000     0.000000            1            2            1         2691     0.810928 2.408114e+05     0.129775           29 
000019@J287/extract/004010906742466855509_Titan_Andrey_S319_G13_V1-1_115-27_005_ali_DW_particles.mrcs J1/imported/004010906742466855509_Titan_Andrey_S319_G13_V1-1_115-27_005_ali_DW.mrc  1817.000000  1995.000000   163.386546    56.320622   177.518999     -2.48362     -1.65762  9672.989258  9230.864258   239.797897     0.000000     0.000000            1            1            1         2691     0.811279 2.405710e+05     0.092481           23 
000023@J287/extract/004010906742466855509_Titan_Andrey_S319_G13_V1-1_115-27_005_ali_DW_particles.mrcs J1/imported/004010906742466855509_Titan_Andrey_S319_G13_V1-1_115-27_005_ali_DW.mrc  4008.000000  2524.000000    47.488415   134.046421    -39.38820     2.472384     1.646384  9804.207031  9362.082031   239.797897     0.000000     0.000000            1            2            1         2691     0.812373 2.406042e+05     0.095795           29 
000025@J287/extract/004010906742466855509_Titan_Andrey_S319_G13_V1-1_115-27_005_ali_DW_particles.mrcs J1/imported/004010906742466855509_Titan_Andrey_S319_G13_V1-1_115-27_005_ali_DW.mrc  1526.000000  2610.000000   -110.22834    63.718630   -118.14660     1.646384     4.124384  9708.983398  9266.858398   239.797897     0.000000     0.000000            1            1            1         2691     0.822468 2.404982e+05     0.162415           12 
000035@J287/extract/004010906742466855509_Titan_Andrey_S319_G13_V1-1_115-27_005_ali_DW_particles.mrcs J1/imported/004010906742466855509_Titan_Andrey_S319_G13_V1-1_115-27_005_ali_DW.mrc  5188.000000   164.000000    -23.65295   116.786088    15.509777     -7.43962     -0.00562  9909.153320  9467.028320   239.797897     0.000000     0.000000            1            2            1         2691     0.811686 2.406779e+05     0.206352           15 
000041@J287/extract/004010906742466855509_Titan_Andrey_S319_G13_V1-1_115-27_005_ali_DW_particles.mrcs J1/imported/004010906742466855509_Titan_Andrey_S319_G13_V1-1_115-27_005_ali_DW.mrc  1835.000000  3257.000000   129.844611    91.807214    22.282593     -3.30962     4.124384  9792.947266  9350.822266   239.797897     0.000000     0.000000            1            1            1         2691     0.813535 2.405403e+05     0.348341           61 
000046@J287/extract/004010906742466855509_Titan_Andrey_S319_G13_V1-1_115-27_005_ali_DW_particles.mrcs J1/imported/004010906742466855509_Titan_Andrey_S319_G13_V1-1_115-27_005_ali_DW.mrc  4257.000000  3211.000000    -80.10791   113.465250   179.942800     0.820384     0.820384  9887.299805  9445.174805   239.797897     0.000000     0.000000            1            2            1         2691     0.821256 2.404805e+05     0.089050           21 
000047@J287/extract/004010906742466855509_Titan_Andrey_S319_G13_V1-1_115-27_005_ali_DW_particles.mrcs J1/imported/004010906742466855509_Titan_Andrey_S319_G13_V1-1_115-27_005_ali_DW.mrc  3782.000000  1017.000000    -63.86361    65.766820     -9.35786     -0.83162     0.820384  9802.410156  9360.285156   239.797897     0.000000     0.000000            1            1            1         2691     0.819282 2.409059e+05     0.363988           29 
000048@J287/extract/004010906742466855509_Titan_Andrey_S319_G13_V1-1_115-27_005_ali_DW_particles.mrcs J1/imported/004010906742466855509_Titan_Andrey_S319_G13_V1-1_115-27_005_ali_DW.mrc  3392.000000   672.000000   -179.56311    50.393094    -66.55241     -0.00562     -0.83162  9809.348633  9367.223633   239.797897     0.000000     0.000000            1            2            1         2691     0.819570 2.405030e+05     0.278552           47 
000049@J287/extract/004010906742466855509_Titan_Andrey_S319_G13_V1-1_115-27_005_ali_DW_particles.mrcs J1/imported/004010906742466855509_Titan_Andrey_S319_G13_V1-1_115-27_005_ali_DW.mrc  3046.000000  1463.000000    -55.41325    63.230335    73.196496     2.472384     -0.00562  9725.951172  9283.826172   239.797897     0.000000     0.000000            1            1            1         2691     0.824285 2.405820e+05     0.190493           36 
000051@J287/extract/004010906742466855509_Titan_Andrey_S319_G13_V1-1_115-27_005_ali_DW_particles.mrcs J1/imported/004010906742466855509_Titan_Andrey_S319_G13_V1-1_115-27_005_ali_DW.mrc   803.000000   340.000000    56.894603   104.996384   -125.77099     -0.00562     -0.00562  9743.856445  9301.731445   239.797897     0.000000     0.000000            1            2            1         2691     0.816796 2.404476e+05     0.139547           37 
000013@J287/extract/004011282649657259985_Titan_Andrey_S319_G13_V1-1_2nd_134-27_006_ali_DW_particles.mrcs J1/imported/004011282649657259985_Titan_Andrey_S319_G13_V1-1_2nd_134-27_006_ali_DW.mrc  5135.000000  3478.000000    -67.37284   153.803165     6.515093     -1.65762     -1.65762  8227.782227  7475.000977   235.397491     0.000000     0.000000            1            1            1         2692     0.813599 2.393839e+05     0.089405           19 
000016@J287/extract/004011282649657259985_Titan_Andrey_S319_G13_V1-1_2nd_134-27_006_ali_DW_particles.mrcs J1/imported/004011282649657259985_Titan_Andrey_S319_G13_V1-1_2nd_134-27_006_ali_DW.mrc  2050.000000  1588.000000     8.830321    68.891594    -27.05030     0.820384     3.298384  8104.963379  7352.181641   235.397491     0.000000     0.000000            1            2            1         2692     0.816280 2.396588e+05     0.158483           17 
000021@J287/extract/004011282649657259985_Titan_Andrey_S319_G13_V1-1_2nd_134-27_006_ali_DW_particles.mrcs J1/imported/004011282649657259985_Titan_Andrey_S319_G13_V1-1_2nd_134-27_006_ali_DW.mrc  3741.000000   967.000000    -56.03703   146.385294   166.430621     0.820384     -0.83162  8180.911133  7428.129395   235.397491     0.000000     0.000000            1            1            1         2692     0.821769 2.400104e+05     0.073452          200 
000025@J287/extract/004011282649657259985_Titan_Andrey_S319_G13_V1-1_2nd_134-27_006_ali_DW_particles.mrcs J1/imported/004011282649657259985_Titan_Andrey_S319_G13_V1-1_2nd_134-27_006_ali_DW.mrc  2324.000000  3330.000000    -17.98610   116.819706    -68.77079     0.820384     1.646384  8156.871094  7404.089355   235.397491     0.000000     0.000000            1            2            1         2692     0.824383 2.393427e+05     0.202961           41 
000032@J287/extract/004011282649657259985_Titan_Andrey_S319_G13_V1-1_2nd_134-27_006_ali_DW_particles.mrcs J1/imported/004011282649657259985_Titan_Andrey_S319_G13_V1-1_2nd_134-27_006_ali_DW.mrc  1910.000000  2001.000000   115.894608    99.204701    44.912701     0.820384     0.820384  8098.160645  7345.378906   235.397491     0.000000     0.000000            1            1            1         2692     0.826965 2.390832e+05     0.143127           49 
000038@J287/extract/004011282649657259985_Titan_Andrey_S319_G13_V1-1_2nd_134-27_006_ali_DW_particles.mrcs J1/imported/004011282649657259985_Titan_Andrey_S319_G13_V1-1_2nd_134-27_006_ali_DW.mrc  3234.000000  2284.000000    65.274582    99.995424     -9.46706     1.646384     -0.00562  8139.613281  7386.831543   235.397491     0.000000     0.000000            1            2            1         2692     0.803470 2.397508e+05     0.265829            8 
000039@J287/extract/004011282649657259985_Titan_Andrey_S319_G13_V1-1_2nd_134-27_006_ali_DW_particles.mrcs J1/imported/004011282649657259985_Titan_Andrey_S319_G13_V1-1_2nd_134-27_006_ali_DW.mrc  5151.000000  1267.000000   -140.00035    72.323402    -99.04689     -0.83162     0.820384  8220.163086  7467.381348   235.397491     0.000000     0.000000            1            1            1         2692     0.815546 2.393784e+05     0.106539           12 
000001@J287/extract/004011597165916823055_Titan_Andrey_S319_G13_V1-1_2nd_152-16_002_ali_DW_particles.mrcs J1/imported/004011597165916823055_Titan_Andrey_S319_G13_V1-1_2nd_152-16_002_ali_DW.mrc  5192.000000  1809.000000   149.065827    47.402368    -79.03264     -0.83162     0.820384 15062.188477 14027.965820    -27.64007     0.000000     0.000000            1            2            1         2693     0.809731 2.394771e+05     0.064498          131 
000011@J287/extract/004011597165916823055_Titan_Andrey_S319_G13_V1-1_2nd_152-16_002_ali_DW_particles.mrcs J1/imported/004011597165916823055_Titan_Andrey_S319_G13_V1-1_2nd_152-16_002_ali_DW.mrc  3796.000000  2996.000000    27.069024    77.581796    -58.64390     1.646384     -0.83162 15146.227539 14112.004883    -27.64007     0.000000     0.000000            1            1            1         2693     0.803670 2.396275e+05     0.077431           92 
000015@J287/extract/004011597165916823055_Titan_Andrey_S319_G13_V1-1_2nd_152-16_002_ali_DW_particles.mrcs J1/imported/004011597165916823055_Titan_Andrey_S319_G13_V1-1_2nd_152-16_002_ali_DW.mrc  1232.000000  1952.000000   145.688013   126.415447   -103.39296     2.472384     -2.48362 15035.015625 14000.792969    -27.64007     0.000000     0.000000            1            2            1         2693     0.821343 2.391057e+05     0.181374           23 
000020@J287/extract/004011597165916823055_Titan_Andrey_S319_G13_V1-1_2nd_152-16_002_ali_DW_particles.mrcs J1/imported/004011597165916823055_Titan_Andrey_S319_G13_V1-1_2nd_152-16_002_ali_DW.mrc  4525.000000  1823.000000     -4.43642    32.000824     -6.72986     -1.65762     1.646384 15043.817383 14009.594727    -27.64007     0.000000     0.000000            1            1            1         2693     0.813859 2.394112e+05     0.107856          122 
000023@J287/extract/004011597165916823055_Titan_Andrey_S319_G13_V1-1_2nd_152-16_002_ali_DW_particles.mrcs J1/imported/004011597165916823055_Titan_Andrey_S319_G13_V1-1_2nd_152-16_002_ali_DW.mrc  5572.000000  1114.000000    43.110372    27.230224    34.201827     -2.48362     -4.96162 15146.049805 14111.827148    -27.64007     0.000000     0.000000            1            2            1         2693     0.824011 2.392539e+05     0.030761           60 
000045@J287/extract/004011597165916823055_Titan_Andrey_S319_G13_V1-1_2nd_152-16_002_ali_DW_particles.mrcs J1/imported/004011597165916823055_Titan_Andrey_S319_G13_V1-1_2nd_152-16_002_ali_DW.mrc  3650.000000  1994.000000   -155.70186    97.536835   124.316680     0.820384     -0.00562 15027.762695 13993.540039    -27.64007     0.000000     0.000000            1            1            1         2693     0.798805 2.394989e+05     0.117645           40 
000048@J287/extract/004011597165916823055_Titan_Andrey_S319_G13_V1-1_2nd_152-16_002_ali_DW_particles.mrcs J1/imported/004011597165916823055_Titan_Andrey_S319_G13_V1-1_2nd_152-16_002_ali_DW.mrc  5545.000000  2314.000000    -10.86586   107.863102   154.489959     1.646384     -0.83162 15108.862305 14074.639648    -27.64007     0.000000     0.000000            1            2            1         2693     0.806935 2.395201e+05     0.081890          214 
000050@J287/extract/004011597165916823055_Titan_Andrey_S319_G13_V1-1_2nd_152-16_002_ali_DW_particles.mrcs J1/imported/004011597165916823055_Titan_Andrey_S319_G13_V1-1_2nd_152-16_002_ali_DW.mrc  5504.000000  1650.000000    44.388012   119.304144   142.287234     -4.96162     -6.61362 15077.281250 14043.058594    -27.64007     0.000000     0.000000            1            1            1         2693     0.808318 2.394004e+05     0.063604           67 
000051@J287/extract/004011597165916823055_Titan_Andrey_S319_G13_V1-1_2nd_152-16_002_ali_DW_particles.mrcs J1/imported/004011597165916823055_Titan_Andrey_S319_G13_V1-1_2nd_152-16_002_ali_DW.mrc   937.000000  1206.000000   -110.00502   137.818107   -176.60693     2.472384     -2.48362 15054.762695 14020.540039    -27.64007     0.000000     0.000000            1            2            1         2693     0.810802 2.392991e+05     0.091437           30 
000001@J287/extract/004011771104252444377_Titan_Andrey_S319_G13_V1-1_85-1_008_ali_DW_particles.mrcs J1/imported/004011771104252444377_Titan_Andrey_S319_G13_V1-1_85-1_008_ali_DW.mrc  4533.000000   614.000000   -124.63146   136.039291   164.843098     -0.00562     5.776384 11682.824219 11030.033203     -7.58718     0.000000     0.000000            1            2            1         2694     0.800839 2.421129e+05     0.435324           12 
000002@J287/extract/004011771104252444377_Titan_Andrey_S319_G13_V1-1_85-1_008_ali_DW_particles.mrcs J1/imported/004011771104252444377_Titan_Andrey_S319_G13_V1-1_85-1_008_ali_DW.mrc  3350.000000   870.000000    18.674009   160.305134    86.114579     -4.96162     1.646384 11539.514648 10886.723633     -7.58718     0.000000     0.000000            1            1            1         2694     0.812861 2.419781e+05     0.366959            8 
000004@J287/extract/004011771104252444377_Titan_Andrey_S319_G13_V1-1_85-1_008_ali_DW_particles.mrcs J1/imported/004011771104252444377_Titan_Andrey_S319_G13_V1-1_85-1_008_ali_DW.mrc   176.000000  3586.000000   -164.78974   144.977859   111.155783    10.732384     0.820384 11623.667969 10970.876953     -7.58718     0.000000     0.000000            1            2            1         2694     0.799741 2.421797e+05     0.158735            4 
000021@J287/extract/004011771104252444377_Titan_Andrey_S319_G13_V1-1_85-1_008_ali_DW_particles.mrcs J1/imported/004011771104252444377_Titan_Andrey_S319_G13_V1-1_85-1_008_ali_DW.mrc  3200.000000   681.000000   136.230548    45.932243    48.707757     -0.00562     -1.65762 11545.127930 10892.336914     -7.58718     0.000000     0.000000            1            1            1         2694     0.814917 2.422179e+05     0.598554           12 
000025@J287/extract/004011771104252444377_Titan_Andrey_S319_G13_V1-1_85-1_008_ali_DW_particles.mrcs J1/imported/004011771104252444377_Titan_Andrey_S319_G13_V1-1_85-1_008_ali_DW.mrc  3412.000000  1635.000000   102.058911   111.848628    -16.83372     -3.30962     -0.00562 11511.221680 10858.430664     -7.58718     0.000000     0.000000            1            2            1         2694     0.816188 2.421570e+05     0.343571            9 
000029@J287/extract/004011771104252444377_Titan_Andrey_S319_G13_V1-1_85-1_008_ali_DW_particles.mrcs J1/imported/004011771104252444377_Titan_Andrey_S319_G13_V1-1_85-1_008_ali_DW.mrc  5035.000000   480.000000   -169.68350   140.343696     -1.17861     -5.78762     -0.00562 11779.748047 11126.957031     -7.58718     0.000000     0.000000            1            1            1         2694     0.784377 2.416853e+05     0.111474            7 
000003@J287/extract/004013823174418720773_Titan_Andrey_S319_G13_V1-1_2nd_131-26_004_ali_DW_particles.mrcs J1/imported/004013823174418720773_Titan_Andrey_S319_G13_V1-1_2nd_131-26_004_ali_DW.mrc  3526.000000  1087.000000     3.232064    58.126826   164.106788     -0.83162     -0.00562 13782.717773 13638.578125    -80.41573     0.000000     0.000000            1            1            1         2695     0.787807 2.380729e+05     0.102733           16 
000006@J287/extract/004013823174418720773_Titan_Andrey_S319_G13_V1-1_2nd_131-26_004_ali_DW_particles.mrcs J1/imported/004013823174418720773_Titan_Andrey_S319_G13_V1-1_2nd_131-26_004_ali_DW.mrc  3575.000000  3121.000000   128.580765   102.684137    -15.18538     -3.30962     3.298384 13774.363281 13630.223633    -80.41573     0.000000     0.000000            1            2            1         2695     0.800211 2.382100e+05     0.142348          150 
000008@J287/extract/004013823174418720773_Titan_Andrey_S319_G13_V1-1_2nd_131-26_004_ali_DW_particles.mrcs J1/imported/004013823174418720773_Titan_Andrey_S319_G13_V1-1_2nd_131-26_004_ali_DW.mrc  2851.000000  2191.000000   -106.16009    72.768455    28.138376     -2.48362     -0.83162 13704.716797 13560.577148    -80.41573     0.000000     0.000000            1            1            1         2695     0.760119 2.386038e+05     0.086112           75 
000011@J287/extract/004013823174418720773_Titan_Andrey_S319_G13_V1-1_2nd_131-26_004_ali_DW_particles.mrcs J1/imported/004013823174418720773_Titan_Andrey_S319_G13_V1-1_2nd_131-26_004_ali_DW.mrc  5626.000000  2072.000000    -33.29423    44.190352   -112.31897     1.646384     -0.00562 13806.535156 13662.395508    -80.41573     0.000000     0.000000            1            2            1         2695     0.770346 2.387710e+05     0.285970          102 
000014@J287/extract/004013823174418720773_Titan_Andrey_S319_G13_V1-1_2nd_131-26_004_ali_DW_particles.mrcs J1/imported/004013823174418720773_Titan_Andrey_S319_G13_V1-1_2nd_131-26_004_ali_DW.mrc  3388.000000  3396.000000    29.675040    56.580728   113.975463     -0.83162     -0.00562 13815.763672 13671.624023    -80.41573     0.000000     0.000000            1            1            1         2695     0.769123 2.387228e+05     0.146687          146 
000015@J287/extract/004013823174418720773_Titan_Andrey_S319_G13_V1-1_2nd_131-26_004_ali_DW_particles.mrcs J1/imported/004013823174418720773_Titan_Andrey_S319_G13_V1-1_2nd_131-26_004_ali_DW.mrc  5284.000000   212.000000   162.408177   129.351935   -128.05285     -0.83162     0.820384 13996.762695 13852.623047    -80.41573     0.000000     0.000000            1            2            1         2695     0.794755 2.378020e+05     0.077501          328 
000016@J287/extract/004013823174418720773_Titan_Andrey_S319_G13_V1-1_2nd_131-26_004_ali_DW_particles.mrcs J1/imported/004013823174418720773_Titan_Andrey_S319_G13_V1-1_2nd_131-26_004_ali_DW.mrc  4969.000000  3044.000000    -51.48359    82.177928    24.571840     -7.43962     -2.48362 13784.600586 13640.460938    -80.41573     0.000000     0.000000            1            1            1         2695     0.777449 2.383824e+05     0.082527           86 
000017@J287/extract/004013823174418720773_Titan_Andrey_S319_G13_V1-1_2nd_131-26_004_ali_DW_particles.mrcs J1/imported/004013823174418720773_Titan_Andrey_S319_G13_V1-1_2nd_131-26_004_ali_DW.mrc  4903.000000   911.000000   -178.15388   102.323383   -124.70278     1.646384     9.080384 13857.308594 13713.168945    -80.41573     0.000000     0.000000            1            2            1         2695     0.788965 2.376998e+05     0.112656           56 
000018@J287/extract/004013823174418720773_Titan_Andrey_S319_G13_V1-1_2nd_131-26_004_ali_DW_particles.mrcs J1/imported/004013823174418720773_Titan_Andrey_S319_G13_V1-1_2nd_131-26_004_ali_DW.mrc  1887.000000   645.000000    -65.70638    93.950544   168.836948     -0.00562     -0.00562 13917.254883 13773.115234    -80.41573     0.000000     0.000000            1            1            1         2695     0.793642 2.382726e+05     0.142416           66 
000029@J287/extract/004013823174418720773_Titan_Andrey_S319_G13_V1-1_2nd_131-26_004_ali_DW_particles.mrcs J1/imported/004013823174418720773_Titan_Andrey_S319_G13_V1-1_2nd_131-26_004_ali_DW.mrc  3116.000000  2543.000000   123.443279   129.735522   -168.66616     -0.00562     -0.83162 13711.062500 13566.922852    -80.41573     0.000000     0.000000            1            2            1         2695     0.813723 2.377618e+05     0.281173           40 
000030@J287/extract/004013823174418720773_Titan_Andrey_S319_G13_V1-1_2nd_131-26_004_ali_DW_particles.mrcs J1/imported/004013823174418720773_Titan_Andrey_S319_G13_V1-1_2nd_131-26_004_ali_DW.mrc  4887.000000  2727.000000    70.022766    35.979958   -147.58049     3.298384     1.646384 13759.542969 13615.403320    -80.41573     0.000000     0.000000            1            1            1         2695     0.796626 2.379000e+05     0.211936           86 
000034@J287/extract/004013823174418720773_Titan_Andrey_S319_G13_V1-1_2nd_131-26_004_ali_DW_particles.mrcs J1/imported/004013823174418720773_Titan_Andrey_S319_G13_V1-1_2nd_131-26_004_ali_DW.mrc  3393.000000   227.000000   102.534865    26.351259   152.964278     2.472384     -0.00562 13953.466797 13809.327148    -80.41573     0.000000     0.000000            1            2            1         2695     0.798873 2.382127e+05     0.120133           52 
000036@J287/extract/004013823174418720773_Titan_Andrey_S319_G13_V1-1_2nd_131-26_004_ali_DW_particles.mrcs J1/imported/004013823174418720773_Titan_Andrey_S319_G13_V1-1_2nd_131-26_004_ali_DW.mrc  4324.000000   427.000000   101.986952    27.865221    75.992397     -0.00562     -0.83162 13916.099609 13771.959961    -80.41573     0.000000     0.000000            1            1            1         2695     0.799558 2.380116e+05     0.125337          100 
000039@J287/extract/004013823174418720773_Titan_Andrey_S319_G13_V1-1_2nd_131-26_004_ali_DW_particles.mrcs J1/imported/004013823174418720773_Titan_Andrey_S319_G13_V1-1_2nd_131-26_004_ali_DW.mrc  4183.000000  1884.000000   152.706235   130.996946   -148.47588     -1.65762     0.820384 13709.548828 13565.409180    -80.41573     0.000000     0.000000            1            2            1         2695     0.811303 2.390608e+05     0.081469           57 
000041@J287/extract/004013823174418720773_Titan_Andrey_S319_G13_V1-1_2nd_131-26_004_ali_DW_particles.mrcs J1/imported/004013823174418720773_Titan_Andrey_S319_G13_V1-1_2nd_131-26_004_ali_DW.mrc  4497.000000   248.000000   -130.91709   129.614779    -14.96485     1.646384     -3.30962 13958.546875 13814.407227    -80.41573     0.000000     0.000000            1            1            1         2695     0.804255 2.381214e+05     0.066941          106 
000042@J287/extract/004013823174418720773_Titan_Andrey_S319_G13_V1-1_2nd_131-26_004_ali_DW_particles.mrcs J1/imported/004013823174418720773_Titan_Andrey_S319_G13_V1-1_2nd_131-26_004_ali_DW.mrc  1223.000000   140.000000   142.580385   100.082168   -110.97845     -0.00562     -0.00562 14027.057617 13882.917969    -80.41573     0.000000     0.000000            1            2            1         2695     0.794441 2.384989e+05     0.124726           41 
000045@J287/extract/004013823174418720773_Titan_Andrey_S319_G13_V1-1_2nd_131-26_004_ali_DW_particles.mrcs J1/imported/004013823174418720773_Titan_Andrey_S319_G13_V1-1_2nd_131-26_004_ali_DW.mrc  1569.000000  1885.000000    -79.77134    93.733295   123.773127     -0.83162     -3.30962 13776.918945 13632.779297    -80.41573     0.000000     0.000000            1            1            1         2695     0.804785 2.379029e+05     0.034088          168 
000008@J287/extract/004016559153671313739_Titan_Andrey_S319_G13_V1-1_2nd_140-4_000_ali_DW_particles.mrcs J1/imported/004016559153671313739_Titan_Andrey_S319_G13_V1-1_2nd_140-4_000_ali_DW.mrc  1679.000000  1251.000000    10.259567    80.105547   169.840200     -1.65762     2.472384 14913.027344 14603.822266    -12.69824     0.000000     0.000000            1            2            1         2696     0.789460 2.368334e+05     0.032573          207 
000010@J287/extract/004016559153671313739_Titan_Andrey_S319_G13_V1-1_2nd_140-4_000_ali_DW_particles.mrcs J1/imported/004016559153671313739_Titan_Andrey_S319_G13_V1-1_2nd_140-4_000_ali_DW.mrc  3395.000000  3551.000000    -33.64838   123.560181    -63.43676     -2.48362     -1.65762 15176.185547 14866.980469    -12.69824     0.000000     0.000000            1            1            1         2696     0.783633 2.367524e+05     0.121096           73 
000016@J287/extract/004016559153671313739_Titan_Andrey_S319_G13_V1-1_2nd_140-4_000_ali_DW_particles.mrcs J1/imported/004016559153671313739_Titan_Andrey_S319_G13_V1-1_2nd_140-4_000_ali_DW.mrc  4875.000000  3302.000000   166.460609   108.575939   166.182480     -2.48362     -4.96162 15213.600586 14904.395508    -12.69824     0.000000     0.000000            1            2            1         2696     0.786642 2.368143e+05     0.126419          125 
000018@J287/extract/004016559153671313739_Titan_Andrey_S319_G13_V1-1_2nd_140-4_000_ali_DW_particles.mrcs J1/imported/004016559153671313739_Titan_Andrey_S319_G13_V1-1_2nd_140-4_000_ali_DW.mrc  1215.000000  3505.000000   108.852026    98.101865    -45.04814     0.820384     2.472384 15071.129883 14761.924805    -12.69824     0.000000     0.000000            1            1            1         2696     0.783165 2.367729e+05     0.035160          214 
000007@J287/extract/004017843705833431302_Titan_Andrey_S319_G13_V1-1_122-17_005_ali_DW_particles.mrcs J1/imported/004017843705833431302_Titan_Andrey_S319_G13_V1-1_122-17_005_ali_DW.mrc   483.000000   329.000000    -26.23155    45.827392    -22.15932     -0.00562     -0.00562 14043.804688 13689.795898   236.187225     0.000000     0.000000            1            2            1         2697     0.813885 2.390995e+05     0.204549           28 
000009@J287/extract/004017843705833431302_Titan_Andrey_S319_G13_V1-1_122-17_005_ali_DW_particles.mrcs J1/imported/004017843705833431302_Titan_Andrey_S319_G13_V1-1_122-17_005_ali_DW.mrc  1650.000000   719.000000   -108.33038     6.957636     1.564304     -4.96162     1.646384 13953.665039 13599.656250   236.187225     0.000000     0.000000            1            1            1         2697     0.803431 2.387703e+05     0.208354           23 
000015@J287/extract/004017843705833431302_Titan_Andrey_S319_G13_V1-1_122-17_005_ali_DW_particles.mrcs J1/imported/004017843705833431302_Titan_Andrey_S319_G13_V1-1_122-17_005_ali_DW.mrc  2194.000000  2483.000000   169.325317   124.779683   -101.95859     3.298384     1.646384 13801.336914 13447.328125   236.187225     0.000000     0.000000            1            2            1         2697     0.802515 2.389942e+05     0.386660           50 
000016@J287/extract/004017843705833431302_Titan_Andrey_S319_G13_V1-1_122-17_005_ali_DW_particles.mrcs J1/imported/004017843705833431302_Titan_Andrey_S319_G13_V1-1_122-17_005_ali_DW.mrc  3807.000000  2278.000000   -125.11767   118.089514    -84.28940     -2.48362     -0.00562 13926.600586 13572.591797   236.187225     0.000000     0.000000            1            1            1         2697     0.796910 2.391322e+05     0.080332           81 
000018@J287/extract/004017843705833431302_Titan_Andrey_S319_G13_V1-1_122-17_005_ali_DW_particles.mrcs J1/imported/004017843705833431302_Titan_Andrey_S319_G13_V1-1_122-17_005_ali_DW.mrc  3306.000000  3348.000000    -27.97287   123.607914   -177.71911     2.472384     2.472384 13995.097656 13641.088867   236.187225     0.000000     0.000000            1            2            1         2697     0.800162 2.389981e+05     0.075465           64 
000019@J287/extract/004017843705833431302_Titan_Andrey_S319_G13_V1-1_122-17_005_ali_DW_particles.mrcs J1/imported/004017843705833431302_Titan_Andrey_S319_G13_V1-1_122-17_005_ali_DW.mrc  3504.000000  3075.000000    -48.76270   138.744356    89.880764     3.298384     -0.00562 13965.260742 13611.251953   236.187225     0.000000     0.000000            1            1            1         2697     0.799358 2.389623e+05     0.171894           40 
000020@J287/extract/004017843705833431302_Titan_Andrey_S319_G13_V1-1_122-17_005_ali_DW_particles.mrcs J1/imported/004017843705833431302_Titan_Andrey_S319_G13_V1-1_122-17_005_ali_DW.mrc  2710.000000  3811.000000   -104.02693   114.388902   -146.29533     -0.83162     2.472384 14059.986328 13705.977539   236.187225     0.000000     0.000000            1            2            1         2697     0.776380 2.393573e+05     0.084249          206 
000023@J287/extract/004017843705833431302_Titan_Andrey_S319_G13_V1-1_122-17_005_ali_DW_particles.mrcs J1/imported/004017843705833431302_Titan_Andrey_S319_G13_V1-1_122-17_005_ali_DW.mrc  4141.000000  2009.000000    -18.04480   125.103941    41.823936     1.646384     -0.00562 13963.570312 13609.561523   236.187225     0.000000     0.000000            1            1            1         2697     0.803977 2.389418e+05     0.088192           50 
000028@J287/extract/004017843705833431302_Titan_Andrey_S319_G13_V1-1_122-17_005_ali_DW_particles.mrcs J1/imported/004017843705833431302_Titan_Andrey_S319_G13_V1-1_122-17_005_ali_DW.mrc   998.000000  2502.000000   139.888242   110.046040   -169.03830     2.472384     3.298384 13799.678711 13445.669922   236.187225     0.000000     0.000000            1            2            1         2697     0.804187 2.386883e+05     0.112143           51 
000029@J287/extract/004017843705833431302_Titan_Andrey_S319_G13_V1-1_122-17_005_ali_DW_particles.mrcs J1/imported/004017843705833431302_Titan_Andrey_S319_G13_V1-1_122-17_005_ali_DW.mrc   610.000000  3080.000000   -169.63714    39.385137   -173.67196     0.820384     -2.48362 13868.253906 13514.245117   236.187225     0.000000     0.000000            1            1            1         2697     0.804163 2.388420e+05     0.108813          121 
000033@J287/extract/004017843705833431302_Titan_Andrey_S319_G13_V1-1_122-17_005_ali_DW_particles.mrcs J1/imported/004017843705833431302_Titan_Andrey_S319_G13_V1-1_122-17_005_ali_DW.mrc  3049.000000  3690.000000   128.516415    97.822072    -26.44684     1.646384     -6.61362 14046.106445 13692.097656   236.187225     0.000000     0.000000            1            2            1         2697     0.808937 2.388616e+05     0.116291           71 
000039@J287/extract/004017843705833431302_Titan_Andrey_S319_G13_V1-1_122-17_005_ali_DW_particles.mrcs J1/imported/004017843705833431302_Titan_Andrey_S319_G13_V1-1_122-17_005_ali_DW.mrc   310.000000  3096.000000     8.865679    83.735112   141.691261     -0.83162     1.646384 13873.461914 13519.453125   236.187225     0.000000     0.000000            1            1            1         2697     0.802071 2.390414e+05     0.139463           68 
000043@J287/extract/004017843705833431302_Titan_Andrey_S319_G13_V1-1_122-17_005_ali_DW_particles.mrcs J1/imported/004017843705833431302_Titan_Andrey_S319_G13_V1-1_122-17_005_ali_DW.mrc  1453.000000  2474.000000   174.867788   116.360065   166.047283     -1.65762     -0.83162 13788.651367 13434.642578   236.187225     0.000000     0.000000            1            2            1         2697     0.806498 2.394176e+05     0.197672           15 
000046@J287/extract/004017843705833431302_Titan_Andrey_S319_G13_V1-1_122-17_005_ali_DW_particles.mrcs J1/imported/004017843705833431302_Titan_Andrey_S319_G13_V1-1_122-17_005_ali_DW.mrc  2905.000000  1612.000000    96.660486   122.709502   -129.21787     3.298384     -0.00562 13849.583008 13495.574219   236.187225     0.000000     0.000000            1            1            1         2697     0.789301 2.394724e+05     0.071569           65 
000050@J287/extract/004017843705833431302_Titan_Andrey_S319_G13_V1-1_122-17_005_ali_DW_particles.mrcs J1/imported/004017843705833431302_Titan_Andrey_S319_G13_V1-1_122-17_005_ali_DW.mrc  5559.000000  1762.000000   -114.85745    20.159079    -55.80723     1.646384     -3.30962 14158.735352 13804.726562   236.187225     0.000000     0.000000            1            2            1         2697     0.803712 2.389665e+05     0.140876           21 
000051@J287/extract/004017843705833431302_Titan_Andrey_S319_G13_V1-1_122-17_005_ali_DW_particles.mrcs J1/imported/004017843705833431302_Titan_Andrey_S319_G13_V1-1_122-17_005_ali_DW.mrc  5615.000000   759.000000   -139.70846    50.600457    -44.81388     4.950384     -1.65762 14302.107422 13948.098633   236.187225     0.000000     0.000000            1            1            1         2697     0.810108 2.390714e+05     0.317767           17 
000052@J287/extract/004017843705833431302_Titan_Andrey_S319_G13_V1-1_122-17_005_ali_DW_particles.mrcs J1/imported/004017843705833431302_Titan_Andrey_S319_G13_V1-1_122-17_005_ali_DW.mrc  1264.000000  1393.000000    -93.55785    76.677957    58.115369     1.646384     -3.30962 13831.147461 13477.138672   236.187225     0.000000     0.000000            1            2            1         2697     0.799040 2.390575e+05     0.191584           28 
000002@J287/extract/004018355283894132143_Titan_Andrey_S319_G13_V1-1_2nd_143-24_008_ali_DW_particles.mrcs J1/imported/004018355283894132143_Titan_Andrey_S319_G13_V1-1_2nd_143-24_008_ali_DW.mrc  3264.000000  3097.000000    -49.72459    57.786339    58.211807     4.950384     -5.78762 16434.855469 15668.809570     -8.66916     0.000000     0.000000            1            2            1         2698     0.827795 2.404585e+05     0.238317           14 
000004@J287/extract/004018355283894132143_Titan_Andrey_S319_G13_V1-1_2nd_143-24_008_ali_DW_particles.mrcs J1/imported/004018355283894132143_Titan_Andrey_S319_G13_V1-1_2nd_143-24_008_ali_DW.mrc  2569.000000   146.000000   -179.77025    40.934107     -0.92069     -1.65762     1.646384 16586.093750 15820.048828     -8.66916     0.000000     0.000000            1            1            1         2698     0.810002 2.402136e+05     0.246920            9 
000006@J287/extract/004018355283894132143_Titan_Andrey_S319_G13_V1-1_2nd_143-24_008_ali_DW_particles.mrcs J1/imported/004018355283894132143_Titan_Andrey_S319_G13_V1-1_2nd_143-24_008_ali_DW.mrc   238.000000  1928.000000    -83.30463   130.327423    -56.51763     -2.48362     1.646384 16275.392578 15509.347656     -8.66916     0.000000     0.000000            1            2            1         2698     0.809647 2.403783e+05     0.104381          121 
000015@J287/extract/004018355283894132143_Titan_Andrey_S319_G13_V1-1_2nd_143-24_008_ali_DW_particles.mrcs J1/imported/004018355283894132143_Titan_Andrey_S319_G13_V1-1_2nd_143-24_008_ali_DW.mrc  4046.000000  3146.000000    -41.61166    22.738083    -11.97690     -0.83162     -1.65762 16517.896484 15751.851562     -8.66916     0.000000     0.000000            1            1            1         2698     0.819638 2.403131e+05     0.257047           46 
000021@J287/extract/004018355283894132143_Titan_Andrey_S319_G13_V1-1_2nd_143-24_008_ali_DW_particles.mrcs J1/imported/004018355283894132143_Titan_Andrey_S319_G13_V1-1_2nd_143-24_008_ali_DW.mrc  2236.000000  2447.000000   -176.73757    79.481947   -109.72575     -1.65762     -0.00562 16331.102539 15565.057617     -8.66916     0.000000     0.000000            1            2            1         2698     0.826432 2.402013e+05     0.183273           45 
000035@J287/extract/004018355283894132143_Titan_Andrey_S319_G13_V1-1_2nd_143-24_008_ali_DW_particles.mrcs J1/imported/004018355283894132143_Titan_Andrey_S319_G13_V1-1_2nd_143-24_008_ali_DW.mrc  2705.000000  1269.000000   106.023442    29.312394    27.122194     -3.30962     -4.13562 16403.890625 15637.845703     -8.66916     0.000000     0.000000            1            1            1         2698     0.817532 2.400155e+05     0.123110          108 
000042@J287/extract/004018355283894132143_Titan_Andrey_S319_G13_V1-1_2nd_143-24_008_ali_DW_particles.mrcs J1/imported/004018355283894132143_Titan_Andrey_S319_G13_V1-1_2nd_143-24_008_ali_DW.mrc  4075.000000  2023.000000   107.938725   156.188585    59.400572     1.646384     2.472384 16443.707031 15677.662109     -8.66916     0.000000     0.000000            1            2            1         2698     0.824738 2.401001e+05     0.103422           38 
000043@J287/extract/004018355283894132143_Titan_Andrey_S319_G13_V1-1_2nd_143-24_008_ali_DW_particles.mrcs J1/imported/004018355283894132143_Titan_Andrey_S319_G13_V1-1_2nd_143-24_008_ali_DW.mrc  5105.000000  2526.000000    -25.92520    50.595599   -142.10955     -8.26562     -8.26562 16585.533203 15819.487305     -8.66916     0.000000     0.000000            1            1            1         2698     0.817444 2.402035e+05     0.136131           66 
000044@J287/extract/004018355283894132143_Titan_Andrey_S319_G13_V1-1_2nd_143-24_008_ali_DW_particles.mrcs J1/imported/004018355283894132143_Titan_Andrey_S319_G13_V1-1_2nd_143-24_008_ali_DW.mrc   450.000000   537.000000   164.888485    70.901083    -43.79358     -0.00562     -4.96162 16414.111328 15648.067383     -8.66916     0.000000     0.000000            1            2            1         2698     0.817635 2.402656e+05     0.166536           60 
000045@J287/extract/004018355283894132143_Titan_Andrey_S319_G13_V1-1_2nd_143-24_008_ali_DW_particles.mrcs J1/imported/004018355283894132143_Titan_Andrey_S319_G13_V1-1_2nd_143-24_008_ali_DW.mrc  5576.000000  1020.000000   -159.00861     3.506777   -125.08911     -0.00562     -2.48362 16767.519531 16001.473633     -8.66916     0.000000     0.000000            1            1            1         2698     0.816153 2.399556e+05     0.312087           30 
000003@J287/extract/004019162740583952081_Titan_Andrey_S319_G13_V1-1_2nd_146-2_007_ali_DW_particles.mrcs J1/imported/004019162740583952081_Titan_Andrey_S319_G13_V1-1_2nd_146-2_007_ali_DW.mrc   562.000000   847.000000     1.844005    70.182252    57.203364     0.820384     -0.00562 12016.051758 11751.059570    22.044493     0.000000     0.000000            1            1            1         2699     0.818985 2.398083e+05     0.205349           29 
000006@J287/extract/004019162740583952081_Titan_Andrey_S319_G13_V1-1_2nd_146-2_007_ali_DW_particles.mrcs J1/imported/004019162740583952081_Titan_Andrey_S319_G13_V1-1_2nd_146-2_007_ali_DW.mrc  2437.000000  2191.000000   -129.33551   119.404848    -78.62736     0.820384     -1.65762 11966.349609 11701.357422    22.044493     0.000000     0.000000            1            2            1         2699     0.820194 2.399278e+05     0.303140           29 
000007@J287/extract/004019162740583952081_Titan_Andrey_S319_G13_V1-1_2nd_146-2_007_ali_DW_particles.mrcs J1/imported/004019162740583952081_Titan_Andrey_S319_G13_V1-1_2nd_146-2_007_ali_DW.mrc  4517.000000  3242.000000    -48.18778    50.373557    43.146811     1.646384     0.820384 12107.767578 11842.775391    22.044493     0.000000     0.000000            1            1            1         2699     0.807316 2.396067e+05     0.183118           52 
000015@J287/extract/004019162740583952081_Titan_Andrey_S319_G13_V1-1_2nd_146-2_007_ali_DW_particles.mrcs J1/imported/004019162740583952081_Titan_Andrey_S319_G13_V1-1_2nd_146-2_007_ali_DW.mrc  3265.000000  1422.000000   -164.11114    95.085812    23.197420     -4.13562     1.646384 11980.020508 11715.028320    22.044493     0.000000     0.000000            1            2            1         2699     0.815424 2.397950e+05     0.202219           24 
000025@J287/extract/004019162740583952081_Titan_Andrey_S319_G13_V1-1_2nd_146-2_007_ali_DW_particles.mrcs J1/imported/004019162740583952081_Titan_Andrey_S319_G13_V1-1_2nd_146-2_007_ali_DW.mrc  4035.000000  2227.000000   121.493167    41.382288    -80.36925     -0.00562     -0.83162 12004.670898 11739.678711    22.044493     0.000000     0.000000            1            1            1         2699     0.815040 2.398006e+05     0.200329           17 
000027@J287/extract/004019162740583952081_Titan_Andrey_S319_G13_V1-1_2nd_146-2_007_ali_DW_particles.mrcs J1/imported/004019162740583952081_Titan_Andrey_S319_G13_V1-1_2nd_146-2_007_ali_DW.mrc  2802.000000   382.000000   -148.14206   137.350169   -149.77485     -2.48362     -3.30962 12034.371094 11769.378906    22.044493     0.000000     0.000000            1            2            1         2699     0.808519 2.396176e+05     0.501165           71 
000029@J287/extract/004019162740583952081_Titan_Andrey_S319_G13_V1-1_2nd_146-2_007_ali_DW_particles.mrcs J1/imported/004019162740583952081_Titan_Andrey_S319_G13_V1-1_2nd_146-2_007_ali_DW.mrc  1578.000000  1807.000000    38.725043   119.363238   136.583236     -1.65762    -16.52562 11938.192383 11673.200195    22.044493     0.000000     0.000000            1            1            1         2699     0.808059 2.400620e+05     0.143047           10 
000032@J287/extract/004019162740583952081_Titan_Andrey_S319_G13_V1-1_2nd_146-2_007_ali_DW_particles.mrcs J1/imported/004019162740583952081_Titan_Andrey_S319_G13_V1-1_2nd_146-2_007_ali_DW.mrc   832.000000  1359.000000   -101.08106   106.767566   -174.38314     -2.48362     2.472384 11940.680664 11675.688477    22.044493     0.000000     0.000000            1            2            1         2699     0.813547 2.396765e+05     0.255964           17 
000042@J287/extract/004019162740583952081_Titan_Andrey_S319_G13_V1-1_2nd_146-2_007_ali_DW_particles.mrcs J1/imported/004019162740583952081_Titan_Andrey_S319_G13_V1-1_2nd_146-2_007_ali_DW.mrc  1924.000000  2697.000000     0.444168    83.743963    40.304683     -0.00562     -0.83162 11989.336914 11724.344727    22.044493     0.000000     0.000000            1            1            1         2699     0.811411 2.398506e+05     0.221927           58 
000046@J287/extract/004019162740583952081_Titan_Andrey_S319_G13_V1-1_2nd_146-2_007_ali_DW_particles.mrcs J1/imported/004019162740583952081_Titan_Andrey_S319_G13_V1-1_2nd_146-2_007_ali_DW.mrc  4649.000000  1574.000000    94.444221    76.693461   -106.86425     -3.30962     1.646384 12035.812500 11770.820312    22.044493     0.000000     0.000000            1            2            1         2699     0.809370 2.398097e+05     0.510210            4 
000047@J287/extract/004019162740583952081_Titan_Andrey_S319_G13_V1-1_2nd_146-2_007_ali_DW_particles.mrcs J1/imported/004019162740583952081_Titan_Andrey_S319_G13_V1-1_2nd_146-2_007_ali_DW.mrc  2399.000000  2461.000000    27.104817    82.444144   162.599889     0.820384     -0.83162 11980.134766 11715.142578    22.044493     0.000000     0.000000            1            1            1         2699     0.816738 2.397180e+05     0.107614           24 
000048@J287/extract/004019162740583952081_Titan_Andrey_S319_G13_V1-1_2nd_146-2_007_ali_DW_particles.mrcs J1/imported/004019162740583952081_Titan_Andrey_S319_G13_V1-1_2nd_146-2_007_ali_DW.mrc  2981.000000  2360.000000   100.070865    76.603268    -82.49954     -0.83162     -0.00562 11981.718750 11716.726562    22.044493     0.000000     0.000000            1            2            1         2699     0.819468 2.397584e+05     0.173102           21 
000049@J287/extract/004019162740583952081_Titan_Andrey_S319_G13_V1-1_2nd_146-2_007_ali_DW_particles.mrcs J1/imported/004019162740583952081_Titan_Andrey_S319_G13_V1-1_2nd_146-2_007_ali_DW.mrc  4324.000000  1167.000000    -81.77902   125.808061   -131.44184     -1.65762     -0.83162 12033.612305 11768.620117    22.044493     0.000000     0.000000            1            1            1         2699     0.817338 2.396506e+05     0.046107          110 
000051@J287/extract/004019162740583952081_Titan_Andrey_S319_G13_V1-1_2nd_146-2_007_ali_DW_particles.mrcs J1/imported/004019162740583952081_Titan_Andrey_S319_G13_V1-1_2nd_146-2_007_ali_DW.mrc  2566.000000  2666.000000   120.801612    53.849952    84.424723     -2.48362     -1.65762 11998.788086 11733.795898    22.044493     0.000000     0.000000            1            2            1         2699     0.818474 2.396056e+05     0.045405           53 
000055@J287/extract/004019162740583952081_Titan_Andrey_S319_G13_V1-1_2nd_146-2_007_ali_DW_particles.mrcs J1/imported/004019162740583952081_Titan_Andrey_S319_G13_V1-1_2nd_146-2_007_ali_DW.mrc  2681.000000  1581.000000     1.853843   106.638492    74.078076     -0.83162     -0.83162 11962.298828 11697.306641    22.044493     0.000000     0.000000            1            1            1         2699     0.820626 2.399780e+05     0.244388            9 
000059@J287/extract/004019162740583952081_Titan_Andrey_S319_G13_V1-1_2nd_146-2_007_ali_DW_particles.mrcs J1/imported/004019162740583952081_Titan_Andrey_S319_G13_V1-1_2nd_146-2_007_ali_DW.mrc  1487.000000  1988.000000   169.159894    79.500551    36.753720     0.820384     0.820384 11935.695312 11670.703125    22.044493     0.000000     0.000000            1            2            1         2699     0.829195 2.395896e+05     0.278185           36 
000065@J287/extract/004019162740583952081_Titan_Andrey_S319_G13_V1-1_2nd_146-2_007_ali_DW_particles.mrcs J1/imported/004019162740583952081_Titan_Andrey_S319_G13_V1-1_2nd_146-2_007_ali_DW.mrc  2481.000000   311.000000    62.423777    97.622779    33.631597     -0.83162     -0.00562 12025.721680 11760.729492    22.044493     0.000000     0.000000            1            1            1         2699     0.816602 2.398105e+05     0.233974           33 
000068@J287/extract/004019162740583952081_Titan_Andrey_S319_G13_V1-1_2nd_146-2_007_ali_DW_particles.mrcs J1/imported/004019162740583952081_Titan_Andrey_S319_G13_V1-1_2nd_146-2_007_ali_DW.mrc  2530.000000  1945.000000   -159.44851    39.425584   174.832249     -4.13562     3.298384 11959.837891 11694.845703    22.044493     0.000000     0.000000            1            2            1         2699     0.815438 2.398016e+05     0.300462            9 
000069@J287/extract/004019162740583952081_Titan_Andrey_S319_G13_V1-1_2nd_146-2_007_ali_DW_particles.mrcs J1/imported/004019162740583952081_Titan_Andrey_S319_G13_V1-1_2nd_146-2_007_ali_DW.mrc  1333.000000  2366.000000   -115.08091   104.073574   -110.54587     -2.48362     2.472384 11943.412109 11678.419922    22.044493     0.000000     0.000000            1            1            1         2699     0.816126 2.397391e+05     0.177383           33 
000004@J287/extract/004019962457179899801_Titan_Andrey_S319_G13_V1-1_112-7_007_ali_DW_particles.mrcs J1/imported/004019962457179899801_Titan_Andrey_S319_G13_V1-1_112-7_007_ali_DW.mrc  2308.000000  1797.000000   148.000153    78.416412    68.949195     4.124384     -2.48362  8434.909180  8133.416504    28.457001     0.000000     0.000000            1            1            1         2700     0.787198 2.392491e+05     0.113590           66 
000007@J287/extract/004019962457179899801_Titan_Andrey_S319_G13_V1-1_112-7_007_ali_DW_particles.mrcs J1/imported/004019962457179899801_Titan_Andrey_S319_G13_V1-1_112-7_007_ali_DW.mrc  3473.000000  1996.000000    -45.40091    50.407137    -91.81355     1.646384     -3.30962  8464.957031  8163.463867    28.457001     0.000000     0.000000            1            2            1         2700     0.804120 2.387777e+05     0.086535           23 
000009@J287/extract/004019962457179899801_Titan_Andrey_S319_G13_V1-1_112-7_007_ali_DW_particles.mrcs J1/imported/004019962457179899801_Titan_Andrey_S319_G13_V1-1_112-7_007_ali_DW.mrc  4989.000000   643.000000    -30.93417   132.597632    -91.59236     9.906384     -1.65762  8561.748047  8260.254883    28.457001     0.000000     0.000000            1            1            1         2700     0.802119 2.387388e+05     0.091142           71 
000017@J287/extract/004019962457179899801_Titan_Andrey_S319_G13_V1-1_112-7_007_ali_DW_particles.mrcs J1/imported/004019962457179899801_Titan_Andrey_S319_G13_V1-1_112-7_007_ali_DW.mrc  1798.000000   480.000000     8.887119    93.303859   156.690705     -0.83162     0.820384  8549.630859  8248.137695    28.457001     0.000000     0.000000            1            2            1         2700     0.802938 2.385848e+05     0.051143           76 
000018@J287/extract/004019962457179899801_Titan_Andrey_S319_G13_V1-1_112-7_007_ali_DW_particles.mrcs J1/imported/004019962457179899801_Titan_Andrey_S319_G13_V1-1_112-7_007_ali_DW.mrc  3307.000000  1047.000000   -113.51291    93.201109    52.593952     -1.65762     -3.30962  8492.040039  8190.547363    28.457001     0.000000     0.000000            1            1            1         2700     0.801347 2.387332e+05     0.101023           37 
000033@J287/extract/004019962457179899801_Titan_Andrey_S319_G13_V1-1_112-7_007_ali_DW_particles.mrcs J1/imported/004019962457179899801_Titan_Andrey_S319_G13_V1-1_112-7_007_ali_DW.mrc  1322.000000   777.000000    -13.53538   149.816009   -155.13479     -0.83162     -1.65762  8501.638672  8200.146484    28.457001     0.000000     0.000000            1            2            1         2700     0.804528 2.386208e+05     0.116769          181 
000034@J287/extract/004019962457179899801_Titan_Andrey_S319_G13_V1-1_112-7_007_ali_DW_particles.mrcs J1/imported/004019962457179899801_Titan_Andrey_S319_G13_V1-1_112-7_007_ali_DW.mrc  2889.000000   332.000000   106.802708    59.742991   159.464581    13.210384     -4.96162  8559.012695  8257.520508    28.457001     0.000000     0.000000            1            1            1         2700     0.800205 2.383966e+05     0.137202           47 
000037@J287/extract/004019962457179899801_Titan_Andrey_S319_G13_V1-1_112-7_007_ali_DW_particles.mrcs J1/imported/004019962457179899801_Titan_Andrey_S319_G13_V1-1_112-7_007_ali_DW.mrc   243.000000   760.000000   114.257849    83.653885   -101.33374     0.820384     -2.48362  8454.037109  8152.543945    28.457001     0.000000     0.000000            1            2            1         2700     0.803991 2.386564e+05     0.075784          136 
000040@J287/extract/004019962457179899801_Titan_Andrey_S319_G13_V1-1_112-7_007_ali_DW_particles.mrcs J1/imported/004019962457179899801_Titan_Andrey_S319_G13_V1-1_112-7_007_ali_DW.mrc   520.000000  3056.000000   110.065657   151.653095    68.420194     -0.83162     0.820384  8477.139648  8175.646973    28.457001     0.000000     0.000000            1            1            1         2700     0.797697 2.388335e+05     0.246560           44 
000043@J287/extract/004019962457179899801_Titan_Andrey_S319_G13_V1-1_112-7_007_ali_DW_particles.mrcs J1/imported/004019962457179899801_Titan_Andrey_S319_G13_V1-1_112-7_007_ali_DW.mrc  5499.000000   848.000000   156.511217   151.104151    99.250139     4.124384     -4.13562  8581.540039  8280.047852    28.457001     0.000000     0.000000            1            2            1         2700     0.800821 2.386144e+05     0.326632           25 
000004@J287/extract/004020149643873230993_Titan_Andrey_S319_G13_V1-1_109-27_008_ali_DW_particles.mrcs J1/imported/004020149643873230993_Titan_Andrey_S319_G13_V1-1_109-27_008_ali_DW.mrc  5375.000000  1884.000000   126.517627    56.661395    71.207084     0.820384     6.602384 10313.350586  9706.146484     -7.82695     0.000000     0.000000            1            2            1         2701     0.812951 2.391203e+05     0.116394           45 
000011@J287/extract/004020149643873230993_Titan_Andrey_S319_G13_V1-1_109-27_008_ali_DW_particles.mrcs J1/imported/004020149643873230993_Titan_Andrey_S319_G13_V1-1_109-27_008_ali_DW.mrc  1758.000000  2296.000000   134.530380    15.483151    70.847724     -3.30962     3.298384 10123.505859  9516.301758     -7.82695     0.000000     0.000000            1            1            1         2701     0.800610 2.392058e+05     0.076104           80 
000020@J287/extract/004020149643873230993_Titan_Andrey_S319_G13_V1-1_109-27_008_ali_DW_particles.mrcs J1/imported/004020149643873230993_Titan_Andrey_S319_G13_V1-1_109-27_008_ali_DW.mrc  4904.000000   997.000000    43.500248    30.240541    79.080539     -0.83162     -0.83162 10315.801758  9708.597656     -7.82695     0.000000     0.000000            1            2            1         2701     0.805069 2.389590e+05     0.153664           16 
000022@J287/extract/004020149643873230993_Titan_Andrey_S319_G13_V1-1_109-27_008_ali_DW_particles.mrcs J1/imported/004020149643873230993_Titan_Andrey_S319_G13_V1-1_109-27_008_ali_DW.mrc   910.000000  2594.000000   -104.33173   128.444390     -7.70541     -0.83162     2.472384 10154.583008  9547.378906     -7.82695     0.000000     0.000000            1            1            1         2701     0.804886 2.392856e+05     0.063113          213 
000023@J287/extract/004020149643873230993_Titan_Andrey_S319_G13_V1-1_109-27_008_ali_DW_particles.mrcs J1/imported/004020149643873230993_Titan_Andrey_S319_G13_V1-1_109-27_008_ali_DW.mrc  1495.000000   978.000000   -139.02829   112.611350   120.289594     -1.65762     -1.65762 10173.343750  9566.139648     -7.82695     0.000000     0.000000            1            2            1         2701     0.803952 2.390002e+05     0.137228           82 
000024@J287/extract/004020149643873230993_Titan_Andrey_S319_G13_V1-1_109-27_008_ali_DW_particles.mrcs J1/imported/004020149643873230993_Titan_Andrey_S319_G13_V1-1_109-27_008_ali_DW.mrc  2931.000000  2030.000000   -128.77652    77.383612    -31.66494     -0.83162     2.472384 10138.775391  9531.571289     -7.82695     0.000000     0.000000            1            1            1         2701     0.802404 2.394159e+05     0.336300           51 
000025@J287/extract/004020149643873230993_Titan_Andrey_S319_G13_V1-1_109-27_008_ali_DW_particles.mrcs J1/imported/004020149643873230993_Titan_Andrey_S319_G13_V1-1_109-27_008_ali_DW.mrc  3726.000000  2640.000000   135.757698    30.421980   154.082898     -3.30962     0.820384 10193.108398  9585.904297     -7.82695     0.000000     0.000000            1            2            1         2701     0.813116 2.391805e+05     0.249995           55 
000036@J287/extract/004020149643873230993_Titan_Andrey_S319_G13_V1-1_109-27_008_ali_DW_particles.mrcs J1/imported/004020149643873230993_Titan_Andrey_S319_G13_V1-1_109-27_008_ali_DW.mrc  2676.000000   908.000000    -98.67875   156.305895    -59.46947     -4.13562     1.646384 10189.016602  9581.812500     -7.82695     0.000000     0.000000            1            1            1         2701     0.812726 2.389867e+05     0.125403          107 
000037@J287/extract/004020149643873230993_Titan_Andrey_S319_G13_V1-1_109-27_008_ali_DW_particles.mrcs J1/imported/004020149643873230993_Titan_Andrey_S319_G13_V1-1_109-27_008_ali_DW.mrc  4440.000000   490.000000    -57.41548   140.194176   -120.27958     4.124384     -2.48362 10326.464844  9719.260742     -7.82695     0.000000     0.000000            1            2            1         2701     0.798647 2.390897e+05     0.145212           11 
000041@J287/extract/004020149643873230993_Titan_Andrey_S319_G13_V1-1_109-27_008_ali_DW_particles.mrcs J1/imported/004020149643873230993_Titan_Andrey_S319_G13_V1-1_109-27_008_ali_DW.mrc  3718.000000  3067.000000   179.010627    48.847572    21.602955     2.472384     -2.48362 10216.813477  9609.609375     -7.82695     0.000000     0.000000            1            1            1         2701     0.802339 2.389963e+05     0.104751          102 
000043@J287/extract/004020149643873230993_Titan_Andrey_S319_G13_V1-1_109-27_008_ali_DW_particles.mrcs J1/imported/004020149643873230993_Titan_Andrey_S319_G13_V1-1_109-27_008_ali_DW.mrc  4737.000000  2315.000000   -171.83087    31.682920    45.721069     -0.00562     4.124384 10253.545898  9646.341797     -7.82695     0.000000     0.000000            1            2            1         2701     0.801707 2.389435e+05     0.133999           78 
000046@J287/extract/004020149643873230993_Titan_Andrey_S319_G13_V1-1_109-27_008_ali_DW_particles.mrcs J1/imported/004020149643873230993_Titan_Andrey_S319_G13_V1-1_109-27_008_ali_DW.mrc  1953.000000   807.000000   163.637089   103.594700   -161.90369     -0.00562     -0.00562 10182.991211  9575.787109     -7.82695     0.000000     0.000000            1            1            1         2701     0.799461 2.392889e+05     0.044923          106 
000002@J287/extract/004020682810780207069_Titan_Andrey_S319_G13_V1-1_109-15_004_ali_DW_particles.mrcs J1/imported/004020682810780207069_Titan_Andrey_S319_G13_V1-1_109-15_004_ali_DW.mrc  2481.000000  3032.000000    -23.28131    64.898367   -153.23415     -0.00562     0.820384 15743.138672 15655.668945    -85.14999     0.000000     0.000000            1            2            1         2702     0.824390 2.385707e+05     0.151157           80 
000005@J287/extract/004020682810780207069_Titan_Andrey_S319_G13_V1-1_109-15_004_ali_DW_particles.mrcs J1/imported/004020682810780207069_Titan_Andrey_S319_G13_V1-1_109-15_004_ali_DW.mrc  2696.000000  2487.000000    -27.29377    49.003054   129.725875     -0.83162     -0.00562 15693.250000 15605.780273    -85.14999     0.000000     0.000000            1            1            1         2702     0.799959 2.388853e+05     0.222169           26 
000008@J287/extract/004020682810780207069_Titan_Andrey_S319_G13_V1-1_109-15_004_ali_DW_particles.mrcs J1/imported/004020682810780207069_Titan_Andrey_S319_G13_V1-1_109-15_004_ali_DW.mrc  3502.000000  1546.000000    -41.19322    48.872658   106.980430     -0.00562     -0.83162 15723.268555 15635.798828    -85.14999     0.000000     0.000000            1            2            1         2702     0.796199 2.392596e+05     0.169203          281 
000009@J287/extract/004020682810780207069_Titan_Andrey_S319_G13_V1-1_109-15_004_ali_DW_particles.mrcs J1/imported/004020682810780207069_Titan_Andrey_S319_G13_V1-1_109-15_004_ali_DW.mrc   474.000000  2277.000000    42.792027    40.982372    -37.48322     -0.00562     -0.00562 15826.394531 15738.924805    -85.14999     0.000000     0.000000            1            1            1         2702     0.808402 2.385407e+05     0.200086           51 
000013@J287/extract/004020682810780207069_Titan_Andrey_S319_G13_V1-1_109-15_004_ali_DW_particles.mrcs J1/imported/004020682810780207069_Titan_Andrey_S319_G13_V1-1_109-15_004_ali_DW.mrc  4821.000000  2382.000000    10.297633    94.495742   -171.41161     -0.00562     0.820384 15732.237305 15644.767578    -85.14999     0.000000     0.000000            1            2            1         2702     0.806418 2.389244e+05     0.169261           30 
000015@J287/extract/004020682810780207069_Titan_Andrey_S319_G13_V1-1_109-15_004_ali_DW_particles.mrcs J1/imported/004020682810780207069_Titan_Andrey_S319_G13_V1-1_109-15_004_ali_DW.mrc  1785.000000   233.000000   -171.13432    96.264888   -169.81626     -0.00562     -0.83162 16030.150391 15942.680664    -85.14999     0.000000     0.000000            1            1            1         2702     0.812577 2.386141e+05     0.149746          148 
000024@J287/extract/004020682810780207069_Titan_Andrey_S319_G13_V1-1_109-15_004_ali_DW_particles.mrcs J1/imported/004020682810780207069_Titan_Andrey_S319_G13_V1-1_109-15_004_ali_DW.mrc  3215.000000  2158.000000   173.456559   109.825519    -60.80898     -1.65762     -1.65762 15687.418945 15599.949219    -85.14999     0.000000     0.000000            1            2            1         2702     0.799282 2.390949e+05     0.126062          105 
000026@J287/extract/004020682810780207069_Titan_Andrey_S319_G13_V1-1_109-15_004_ali_DW_particles.mrcs J1/imported/004020682810780207069_Titan_Andrey_S319_G13_V1-1_109-15_004_ali_DW.mrc  1214.000000  1222.000000    -42.15966   145.021184   -110.77108     -0.83162     -2.48362 15858.166016 15770.696289    -85.14999     0.000000     0.000000            1            1            1         2702     0.812446 2.386637e+05     0.086763           76 
000030@J287/extract/004020682810780207069_Titan_Andrey_S319_G13_V1-1_109-15_004_ali_DW_particles.mrcs J1/imported/004020682810780207069_Titan_Andrey_S319_G13_V1-1_109-15_004_ali_DW.mrc  3130.000000   781.000000   -154.35931   106.118111   103.658281     -0.83162     0.820384 15824.375000 15736.905273    -85.14999     0.000000     0.000000            1            2            1         2702     0.811142 2.388249e+05     0.056778          113 
000035@J287/extract/004020682810780207069_Titan_Andrey_S319_G13_V1-1_109-15_004_ali_DW_particles.mrcs J1/imported/004020682810780207069_Titan_Andrey_S319_G13_V1-1_109-15_004_ali_DW.mrc  1405.000000  3405.000000    -13.51536    66.271012   -168.06616     -0.00562     0.820384 15859.071289 15771.601562    -85.14999     0.000000     0.000000            1            1            1         2702     0.793542 2.387345e+05     0.101100           17 
000036@J287/extract/004020682810780207069_Titan_Andrey_S319_G13_V1-1_109-15_004_ali_DW_particles.mrcs J1/imported/004020682810780207069_Titan_Andrey_S319_G13_V1-1_109-15_004_ali_DW.mrc  2581.000000  3122.000000   174.745975    53.395223   100.435036     1.646384     0.820384 15750.472656 15663.002930    -85.14999     0.000000     0.000000            1            2            1         2702     0.819060 2.384029e+05     0.352973           80 
000037@J287/extract/004020682810780207069_Titan_Andrey_S319_G13_V1-1_109-15_004_ali_DW_particles.mrcs J1/imported/004020682810780207069_Titan_Andrey_S319_G13_V1-1_109-15_004_ali_DW.mrc  4778.000000   442.000000    -75.49595    90.217141    58.163601     -4.13562     -0.00562 15953.514648 15866.044922    -85.14999     0.000000     0.000000            1            1            1         2702     0.806298 2.387414e+05     0.095360           93 
000002@J287/extract/004022070231923622651_Titan_Andrey_S319_G13_V1-1_2nd_152-19_005_ali_DW_particles.mrcs J1/imported/004022070231923622651_Titan_Andrey_S319_G13_V1-1_2nd_152-19_005_ali_DW.mrc   737.000000  3009.000000   169.199605    91.482570    38.625581     0.820384     0.820384  9829.291016  9422.940430   240.911880     0.000000     0.000000            1            2            1         2703     0.814478 2.393137e+05     0.115221           58 
000004@J287/extract/004022070231923622651_Titan_Andrey_S319_G13_V1-1_2nd_152-19_005_ali_DW_particles.mrcs J1/imported/004022070231923622651_Titan_Andrey_S319_G13_V1-1_2nd_152-19_005_ali_DW.mrc  2888.000000   914.000000    25.841889   166.184486    -10.64787     -2.48362     3.298384  9814.091797  9407.741211   240.911880     0.000000     0.000000            1            1            1         2703     0.814728 2.390778e+05     0.450268           23 
000008@J287/extract/004022070231923622651_Titan_Andrey_S319_G13_V1-1_2nd_152-19_005_ali_DW_particles.mrcs J1/imported/004022070231923622651_Titan_Andrey_S319_G13_V1-1_2nd_152-19_005_ali_DW.mrc   497.000000  3227.000000   -158.53693   102.382250   141.229208     0.820384     4.950384  9857.493164  9451.142578   240.911880     0.000000     0.000000            1            2            1         2703     0.802641 2.393956e+05     0.095144           65 
000019@J287/extract/004022070231923622651_Titan_Andrey_S319_G13_V1-1_2nd_152-19_005_ali_DW_particles.mrcs J1/imported/004022070231923622651_Titan_Andrey_S319_G13_V1-1_2nd_152-19_005_ali_DW.mrc   971.000000  2760.000000     0.438129   123.721887   -149.07184     -2.48362     -0.83162  9804.473633  9398.123047   240.911880     0.000000     0.000000            1            1            1         2703     0.829384 2.387696e+05     0.083829          103 
000021@J287/extract/004022070231923622651_Titan_Andrey_S319_G13_V1-1_2nd_152-19_005_ali_DW_particles.mrcs J1/imported/004022070231923622651_Titan_Andrey_S319_G13_V1-1_2nd_152-19_005_ali_DW.mrc  4025.000000  2301.000000   -125.14434   132.866983    76.783595     -3.30962     -3.30962  9776.024414  9369.673828   240.911880     0.000000     0.000000            1            2            1         2703     0.815687 2.389380e+05     0.090710           56 
000028@J287/extract/004022070231923622651_Titan_Andrey_S319_G13_V1-1_2nd_152-19_005_ali_DW_particles.mrcs J1/imported/004022070231923622651_Titan_Andrey_S319_G13_V1-1_2nd_152-19_005_ali_DW.mrc   582.000000   576.000000    -54.03561    64.584057    -71.15450     2.472384     2.472384  9910.473633  9504.123047   240.911880     0.000000     0.000000            1            1            1         2703     0.811539 2.392788e+05     0.136177           86 
000035@J287/extract/004022070231923622651_Titan_Andrey_S319_G13_V1-1_2nd_152-19_005_ali_DW_particles.mrcs J1/imported/004022070231923622651_Titan_Andrey_S319_G13_V1-1_2nd_152-19_005_ali_DW.mrc  2459.000000   361.000000   162.216354    99.931171    18.114460     -0.00562     0.820384  9860.047852  9453.697266   240.911880     0.000000     0.000000            1            2            1         2703     0.800229 2.394405e+05     0.332503           23 
000036@J287/extract/004022070231923622651_Titan_Andrey_S319_G13_V1-1_2nd_152-19_005_ali_DW_particles.mrcs J1/imported/004022070231923622651_Titan_Andrey_S319_G13_V1-1_2nd_152-19_005_ali_DW.mrc   468.000000  2113.000000   154.942125    64.543727    -69.86685     -3.30962     3.298384  9791.402344  9385.051758   240.911880     0.000000     0.000000            1            1            1         2703     0.792400 2.396996e+05     0.084960           48 
000038@J287/extract/004022070231923622651_Titan_Andrey_S319_G13_V1-1_2nd_152-19_005_ali_DW_particles.mrcs J1/imported/004022070231923622651_Titan_Andrey_S319_G13_V1-1_2nd_152-19_005_ali_DW.mrc  4203.000000  2208.000000   -102.52752   144.135605   164.394602     -3.30962     2.472384  9780.590820  9374.240234   240.911880     0.000000     0.000000            1            2            1         2703     0.818321 2.389513e+05     0.064679           90 
000045@J287/extract/004022070231923622651_Titan_Andrey_S319_G13_V1-1_2nd_152-19_005_ali_DW_particles.mrcs J1/imported/004022070231923622651_Titan_Andrey_S319_G13_V1-1_2nd_152-19_005_ali_DW.mrc  2203.000000  3939.000000    51.223479   102.616388    48.539940     -0.00562     -0.00562  9892.664062  9486.313477   240.911880     0.000000     0.000000            1            1            1         2703     0.817805 2.389054e+05     0.070867           44 
000048@J287/extract/004022070231923622651_Titan_Andrey_S319_G13_V1-1_2nd_152-19_005_ali_DW_particles.mrcs J1/imported/004022070231923622651_Titan_Andrey_S319_G13_V1-1_2nd_152-19_005_ali_DW.mrc  1913.000000  3838.000000    98.169183   127.057845    -56.03624     -0.83162     4.950384  9879.468750  9473.118164   240.911880     0.000000     0.000000            1            2            1         2703     0.822269 2.387955e+05     0.184331          109 
000049@J287/extract/004022070231923622651_Titan_Andrey_S319_G13_V1-1_2nd_152-19_005_ali_DW_particles.mrcs J1/imported/004022070231923622651_Titan_Andrey_S319_G13_V1-1_2nd_152-19_005_ali_DW.mrc   156.000000   979.000000    -70.85401    29.842869     4.782098     -0.00562     -1.65762  9885.522461  9479.171875   240.911880     0.000000     0.000000            1            1            1         2703     0.838432 2.396280e+05     0.104755           79 
000004@J287/extract/004024147555766127631_Titan_Andrey_S319_G13_V1-1_2nd_146-21_002_ali_DW_particles.mrcs J1/imported/004024147555766127631_Titan_Andrey_S319_G13_V1-1_2nd_146-21_002_ali_DW.mrc  5139.000000  3429.000000    -34.70530    89.557855     4.148685     -0.83162     -3.30962 13107.349609 12116.560547    -28.16816     0.000000     0.000000            1            2            1         2704     0.800216 2.387784e+05     0.144598           14 
000005@J287/extract/004024147555766127631_Titan_Andrey_S319_G13_V1-1_2nd_146-21_002_ali_DW_particles.mrcs J1/imported/004024147555766127631_Titan_Andrey_S319_G13_V1-1_2nd_146-21_002_ali_DW.mrc  4072.000000   257.000000   -125.14434   132.866983    39.283595     1.646384     -1.65762 12937.098633 11946.309570    -28.16816     0.000000     0.000000            1            1            1         2704     0.795392 2.386693e+05     0.204117           23 
000008@J287/extract/004024147555766127631_Titan_Andrey_S319_G13_V1-1_2nd_146-21_002_ali_DW_particles.mrcs J1/imported/004024147555766127631_Titan_Andrey_S319_G13_V1-1_2nd_146-21_002_ali_DW.mrc  2183.000000   357.000000    76.223204   144.585352    -21.90302     5.776384     -4.13562 12837.218750 11846.429688    -28.16816     0.000000     0.000000            1            2            1         2704     0.787707 2.387899e+05     0.358500           30 
000018@J287/extract/004024147555766127631_Titan_Andrey_S319_G13_V1-1_2nd_146-21_002_ali_DW_particles.mrcs J1/imported/004024147555766127631_Titan_Andrey_S319_G13_V1-1_2nd_146-21_002_ali_DW.mrc  4373.000000  1220.000000   120.650660   129.774376    -41.13564     -0.83162     1.646384 12904.741211 11913.952148    -28.16816     0.000000     0.000000            1            1            1         2704     0.824787 2.385025e+05     0.512051           42 
000020@J287/extract/004024147555766127631_Titan_Andrey_S319_G13_V1-1_2nd_146-21_002_ali_DW_particles.mrcs J1/imported/004024147555766127631_Titan_Andrey_S319_G13_V1-1_2nd_146-21_002_ali_DW.mrc  1028.000000  3510.000000   -176.40687   141.878126   171.491293     -4.13562     0.820384 12912.181641 11921.392578    -28.16816     0.000000     0.000000            1            2            1         2704     0.812124 2.388169e+05     0.288513           87 
000025@J287/extract/004024147555766127631_Titan_Andrey_S319_G13_V1-1_2nd_146-21_002_ali_DW_particles.mrcs J1/imported/004024147555766127631_Titan_Andrey_S319_G13_V1-1_2nd_146-21_002_ali_DW.mrc  2132.000000  1535.000000   121.582887   104.007364    44.884076     -0.00562     0.820384 12817.852539 11827.063477    -28.16816     0.000000     0.000000            1            1            1         2704     0.806722 2.388524e+05     0.132607           34 
000033@J287/extract/004024147555766127631_Titan_Andrey_S319_G13_V1-1_2nd_146-21_002_ali_DW_particles.mrcs J1/imported/004024147555766127631_Titan_Andrey_S319_G13_V1-1_2nd_146-21_002_ali_DW.mrc  5148.000000  2477.000000   111.443837    83.695989   -159.44169     -3.30962     -0.83162 12972.748047 11981.958984    -28.16816     0.000000     0.000000            1            2            1         2704     0.803696 2.391524e+05     0.086411           53 
000034@J287/extract/004024147555766127631_Titan_Andrey_S319_G13_V1-1_2nd_146-21_002_ali_DW_particles.mrcs J1/imported/004024147555766127631_Titan_Andrey_S319_G13_V1-1_2nd_146-21_002_ali_DW.mrc  1674.000000  1363.000000    63.496610    74.710488   129.290161     -2.48362     -5.78762 12798.838867 11808.049805    -28.16816     0.000000     0.000000            1            1            1         2704     0.813036 2.388038e+05     0.138971           10 
000038@J287/extract/004024147555766127631_Titan_Andrey_S319_G13_V1-1_2nd_146-21_002_ali_DW_particles.mrcs J1/imported/004024147555766127631_Titan_Andrey_S319_G13_V1-1_2nd_146-21_002_ali_DW.mrc  4104.000000  2624.000000   -165.45573    79.507109    -14.28333     0.820384     -0.00562 12927.374023 11936.584961    -28.16816     0.000000     0.000000            1            2            1         2704     0.801492 2.385932e+05     0.163577           65 
000039@J287/extract/004024147555766127631_Titan_Andrey_S319_G13_V1-1_2nd_146-21_002_ali_DW_particles.mrcs J1/imported/004024147555766127631_Titan_Andrey_S319_G13_V1-1_2nd_146-21_002_ali_DW.mrc   963.000000  3278.000000   -120.06870   146.931878   -105.53393     -0.83162     -0.00562 12881.936523 11891.147461    -28.16816     0.000000     0.000000            1            1            1         2704     0.808667 2.385991e+05     0.203064           43 
000040@J287/extract/004024147555766127631_Titan_Andrey_S319_G13_V1-1_2nd_146-21_002_ali_DW_particles.mrcs J1/imported/004024147555766127631_Titan_Andrey_S319_G13_V1-1_2nd_146-21_002_ali_DW.mrc  1174.000000  3430.000000   -169.63802    63.143185   118.893884     -0.00562     -0.00562 12902.672852 11911.883789    -28.16816     0.000000     0.000000            1            2            1         2704     0.807430 2.386341e+05     0.180469           14 
000049@J287/extract/004024147555766127631_Titan_Andrey_S319_G13_V1-1_2nd_146-21_002_ali_DW_particles.mrcs J1/imported/004024147555766127631_Titan_Andrey_S319_G13_V1-1_2nd_146-21_002_ali_DW.mrc  4044.000000  3001.000000    -94.48959   141.177762     -4.28361     0.820384     -0.00562 12957.404297 11966.615234    -28.16816     0.000000     0.000000            1            1            1         2704     0.802781 2.388038e+05     0.102419           65 
000050@J287/extract/004024147555766127631_Titan_Andrey_S319_G13_V1-1_2nd_146-21_002_ali_DW_particles.mrcs J1/imported/004024147555766127631_Titan_Andrey_S319_G13_V1-1_2nd_146-21_002_ali_DW.mrc  5281.000000  2202.000000    -72.42596   153.726971   -179.16985     0.820384     0.820384 12955.583008 11964.793945    -28.16816     0.000000     0.000000            1            2            1         2704     0.798654 2.387780e+05     0.313900           14 
000055@J287/extract/004024147555766127631_Titan_Andrey_S319_G13_V1-1_2nd_146-21_002_ali_DW_particles.mrcs J1/imported/004024147555766127631_Titan_Andrey_S319_G13_V1-1_2nd_146-21_002_ali_DW.mrc  3015.000000   502.000000    -51.50741    36.216404   136.555101     -3.30962     0.820384 12870.951172 11880.162109    -28.16816     0.000000     0.000000            1            1            1         2704     0.806556 2.392015e+05     0.098362           17 
000002@J287/extract/004026749873958027936_Titan_Andrey_S319_G13_V1-1_3nd_271-4_003_ali_DW_particles.mrcs J1/imported/004026749873958027936_Titan_Andrey_S319_G13_V1-1_3nd_271-4_003_ali_DW.mrc  3686.000000  3575.000000    -66.70811    17.944254   -103.13984     -0.83162     0.820384 16477.773438 15925.469727    -32.56170     0.000000     0.000000            1            2            1         2705     0.807286 2.386914e+05     0.122773           38 
000012@J287/extract/004026749873958027936_Titan_Andrey_S319_G13_V1-1_3nd_271-4_003_ali_DW_particles.mrcs J1/imported/004026749873958027936_Titan_Andrey_S319_G13_V1-1_3nd_271-4_003_ali_DW.mrc  2928.000000  1038.000000   -145.93387   103.703751     -5.20963     0.820384     -0.00562 16515.160156 15962.855469    -32.56170     0.000000     0.000000            1            1            1         2705     0.808013 2.385163e+05     0.081116          118 
000014@J287/extract/004026749873958027936_Titan_Andrey_S319_G13_V1-1_3nd_271-4_003_ali_DW_particles.mrcs J1/imported/004026749873958027936_Titan_Andrey_S319_G13_V1-1_3nd_271-4_003_ali_DW.mrc  3058.000000  3668.000000    -79.02383    52.987026   -101.45521     0.820384     -0.00562 16457.943359 15905.638672    -32.56170     0.000000     0.000000            1            2            1         2705     0.795460 2.388286e+05     0.154146           51 
000016@J287/extract/004026749873958027936_Titan_Andrey_S319_G13_V1-1_3nd_271-4_003_ali_DW_particles.mrcs J1/imported/004026749873958027936_Titan_Andrey_S319_G13_V1-1_3nd_271-4_003_ali_DW.mrc   642.000000  3684.000000    53.723344   155.517369    -14.19779     -0.00562     1.646384 16482.164062 15929.858398    -32.56170     0.000000     0.000000            1            1            1         2705     0.808708 2.384340e+05     0.120772           46 
000017@J287/extract/004026749873958027936_Titan_Andrey_S319_G13_V1-1_3nd_271-4_003_ali_DW_particles.mrcs J1/imported/004026749873958027936_Titan_Andrey_S319_G13_V1-1_3nd_271-4_003_ali_DW.mrc  3482.000000  2022.000000   148.434073   123.450303   -146.58671     -0.00562     -0.00562 16455.042969 15902.738281    -32.56170     0.000000     0.000000            1            2            1         2705     0.799338 2.385424e+05     0.120273           42 
000020@J287/extract/004026749873958027936_Titan_Andrey_S319_G13_V1-1_3nd_271-4_003_ali_DW_particles.mrcs J1/imported/004026749873958027936_Titan_Andrey_S319_G13_V1-1_3nd_271-4_003_ali_DW.mrc  3735.000000  1230.000000   -163.95358   137.249038     2.450996     -0.00562     -0.00562 16543.412109 15991.106445    -32.56170     0.000000     0.000000            1            1            1         2705     0.789799 2.389874e+05     0.072619           49 
000023@J287/extract/004026749873958027936_Titan_Andrey_S319_G13_V1-1_3nd_271-4_003_ali_DW_particles.mrcs J1/imported/004026749873958027936_Titan_Andrey_S319_G13_V1-1_3nd_271-4_003_ali_DW.mrc   279.000000  3422.000000   177.925458   162.942082   132.361611     2.472384     2.472384 16473.435547 15921.131836    -32.56170     0.000000     0.000000            1            2            1         2705     0.806365 2.386821e+05     0.081255           44 
000026@J287/extract/004026749873958027936_Titan_Andrey_S319_G13_V1-1_3nd_271-4_003_ali_DW_particles.mrcs J1/imported/004026749873958027936_Titan_Andrey_S319_G13_V1-1_3nd_271-4_003_ali_DW.mrc   377.000000   136.000000     8.768882    49.105661   171.731820     -3.30962     0.820384 16690.158203 16137.854492    -32.56170     0.000000     0.000000            1            1            1         2705     0.806375 2.386947e+05     0.194109            8 
000027@J287/extract/004026749873958027936_Titan_Andrey_S319_G13_V1-1_3nd_271-4_003_ali_DW_particles.mrcs J1/imported/004026749873958027936_Titan_Andrey_S319_G13_V1-1_3nd_271-4_003_ali_DW.mrc  2735.000000  2920.000000   174.821564    91.468508    -90.83910     -0.00562     -0.00562 16414.410156 15862.106445    -32.56170     0.000000     0.000000            1            2            1         2705     0.793124 2.386319e+05     0.228360           81 
000029@J287/extract/004026749873958027936_Titan_Andrey_S319_G13_V1-1_3nd_271-4_003_ali_DW_particles.mrcs J1/imported/004026749873958027936_Titan_Andrey_S319_G13_V1-1_3nd_271-4_003_ali_DW.mrc  1821.000000  3924.000000   -157.08311    93.922807    -89.41000     -0.00562     -0.00562 16482.335938 15930.030273    -32.56170     0.000000     0.000000            1            1            1         2705     0.815896 2.385789e+05     0.217009           23 
000030@J287/extract/004026749873958027936_Titan_Andrey_S319_G13_V1-1_3nd_271-4_003_ali_DW_particles.mrcs J1/imported/004026749873958027936_Titan_Andrey_S319_G13_V1-1_3nd_271-4_003_ali_DW.mrc  2970.000000  2139.000000    84.742164    85.318793   140.610082     -0.83162     -1.65762 16421.208984 15868.903320    -32.56170     0.000000     0.000000            1            2            1         2705     0.792341 2.388483e+05     0.134819           59 
000031@J287/extract/004026749873958027936_Titan_Andrey_S319_G13_V1-1_3nd_271-4_003_ali_DW_particles.mrcs J1/imported/004026749873958027936_Titan_Andrey_S319_G13_V1-1_3nd_271-4_003_ali_DW.mrc  1402.000000  1106.000000   126.421541    35.115198   122.229037     -0.00562     1.646384 16494.433594 15942.128906    -32.56170     0.000000     0.000000            1            1            1         2705     0.788451 2.387787e+05     0.122186           60 
000033@J287/extract/004026749873958027936_Titan_Andrey_S319_G13_V1-1_3nd_271-4_003_ali_DW_particles.mrcs J1/imported/004026749873958027936_Titan_Andrey_S319_G13_V1-1_3nd_271-4_003_ali_DW.mrc  3318.000000  3428.000000   -175.32597    78.270298    -92.87406     -1.65762     -0.00562 16452.746094 15900.440430    -32.56170     0.000000     0.000000            1            2            1         2705     0.803997 2.388705e+05     0.185192           33 
000034@J287/extract/004026749873958027936_Titan_Andrey_S319_G13_V1-1_3nd_271-4_003_ali_DW_particles.mrcs J1/imported/004026749873958027936_Titan_Andrey_S319_G13_V1-1_3nd_271-4_003_ali_DW.mrc   219.000000  2999.000000   134.322911   112.684262    84.169172     -0.00562     -0.83162 16457.556641 15905.252930    -32.56170     0.000000     0.000000            1            1            1         2705     0.814705 2.384892e+05     0.226143           13 
000035@J287/extract/004026749873958027936_Titan_Andrey_S319_G13_V1-1_3nd_271-4_003_ali_DW_particles.mrcs J1/imported/004026749873958027936_Titan_Andrey_S319_G13_V1-1_3nd_271-4_003_ali_DW.mrc  5120.000000   489.000000   -101.93689   142.605337    -53.05382     2.472384     1.646384 16787.179688 16234.875977    -32.56170     0.000000     0.000000            1            2            1         2705     0.773510 2.386139e+05     0.087143           23 
000036@J287/extract/004026749873958027936_Titan_Andrey_S319_G13_V1-1_3nd_271-4_003_ali_DW_particles.mrcs J1/imported/004026749873958027936_Titan_Andrey_S319_G13_V1-1_3nd_271-4_003_ali_DW.mrc  3447.000000  3315.000000    -44.33950    27.195083   149.467830     4.950384     -0.00562 16453.230469 15900.924805    -32.56170     0.000000     0.000000            1            1            1         2705     0.807722 2.386144e+05     0.146965           29 
000037@J287/extract/004026749873958027936_Titan_Andrey_S319_G13_V1-1_3nd_271-4_003_ali_DW_particles.mrcs J1/imported/004026749873958027936_Titan_Andrey_S319_G13_V1-1_3nd_271-4_003_ali_DW.mrc  3435.000000  3563.000000   -144.19849   158.670374    57.557910     1.646384     1.646384 16463.835938 15911.531250    -32.56170     0.000000     0.000000            1            2            1         2705     0.798510 2.386787e+05     0.113180           49 
000039@J287/extract/004026749873958027936_Titan_Andrey_S319_G13_V1-1_3nd_271-4_003_ali_DW_particles.mrcs J1/imported/004026749873958027936_Titan_Andrey_S319_G13_V1-1_3nd_271-4_003_ali_DW.mrc  3467.000000  2891.000000   162.141082    85.541122    -19.38916     -1.65762     -0.83162 16441.396484 15889.092773    -32.56170     0.000000     0.000000            1            1            1         2705     0.798733 2.385929e+05     0.125254           12 
000040@J287/extract/004026749873958027936_Titan_Andrey_S319_G13_V1-1_3nd_271-4_003_ali_DW_particles.mrcs J1/imported/004026749873958027936_Titan_Andrey_S319_G13_V1-1_3nd_271-4_003_ali_DW.mrc   341.000000   586.000000    -20.80061   114.177474    81.189764     1.646384     -0.00562 16621.085938 16068.781250    -32.56170     0.000000     0.000000            1            2            1         2705     0.809372 2.385018e+05     0.138181           25 
000041@J287/extract/004026749873958027936_Titan_Andrey_S319_G13_V1-1_3nd_271-4_003_ali_DW_particles.mrcs J1/imported/004026749873958027936_Titan_Andrey_S319_G13_V1-1_3nd_271-4_003_ali_DW.mrc   476.000000  2504.000000   118.814411   106.526940    18.666990     -1.65762     1.646384 16438.892578 15886.586914    -32.56170     0.000000     0.000000            1            1            1         2705     0.822522 2.384554e+05     0.259243           82 
000043@J287/extract/004026749873958027936_Titan_Andrey_S319_G13_V1-1_3nd_271-4_003_ali_DW_particles.mrcs J1/imported/004026749873958027936_Titan_Andrey_S319_G13_V1-1_3nd_271-4_003_ali_DW.mrc  4505.000000  1018.000000    -81.76107   133.531544    -60.32509     -0.83162     -3.30962 16639.076172 16086.771484    -32.56170     0.000000     0.000000            1            2            1         2705     0.800655 2.383879e+05     0.104447           56 
000044@J287/extract/004026749873958027936_Titan_Andrey_S319_G13_V1-1_3nd_271-4_003_ali_DW_particles.mrcs J1/imported/004026749873958027936_Titan_Andrey_S319_G13_V1-1_3nd_271-4_003_ali_DW.mrc  3830.000000  2030.000000    90.481878    92.395475    73.113028     -0.00562     -2.48362 16479.451172 15927.145508    -32.56170     0.000000     0.000000            1            1            1         2705     0.792836 2.386390e+05     0.148930          116 
000047@J287/extract/004026749873958027936_Titan_Andrey_S319_G13_V1-1_3nd_271-4_003_ali_DW_particles.mrcs J1/imported/004026749873958027936_Titan_Andrey_S319_G13_V1-1_3nd_271-4_003_ali_DW.mrc  2194.000000  3730.000000    78.042275   105.922049    18.748976     3.298384     1.646384 16461.009766 15908.704102    -32.56170     0.000000     0.000000            1            2            1         2705     0.815549 2.383154e+05     0.161860           80 
000051@J287/extract/004026749873958027936_Titan_Andrey_S319_G13_V1-1_3nd_271-4_003_ali_DW_particles.mrcs J1/imported/004026749873958027936_Titan_Andrey_S319_G13_V1-1_3nd_271-4_003_ali_DW.mrc  3327.000000  3789.000000   -147.09433    75.967076    -97.06566     -4.13562     0.820384 16471.914062 15919.609375    -32.56170     0.000000     0.000000            1            1            1         2705     0.785278 2.387799e+05     0.071375           86 
000012@J287/extract/004027091967826352073_Titan_Andrey_S319_G13_V1-1_3nd_274-22_002_ali_DW_particles.mrcs J1/imported/004027091967826352073_Titan_Andrey_S319_G13_V1-1_3nd_274-22_002_ali_DW.mrc  3771.000000  2796.000000    71.211948   140.022139    81.033597     -3.30962     0.820384 15017.662109 14022.962891    -27.52252     0.000000     0.000000            1            2            1         2706     0.808631 2.400569e+05     0.056893           58 
000013@J287/extract/004027091967826352073_Titan_Andrey_S319_G13_V1-1_3nd_274-22_002_ali_DW_particles.mrcs J1/imported/004027091967826352073_Titan_Andrey_S319_G13_V1-1_3nd_274-22_002_ali_DW.mrc  2936.000000  2496.000000   136.913071    95.314427   -120.29148     1.646384     0.820384 14955.497070 13960.797852    -27.52252     0.000000     0.000000            1            1            1         2706     0.814501 2.396808e+05     0.063449           68 
000017@J287/extract/004027091967826352073_Titan_Andrey_S319_G13_V1-1_3nd_274-22_002_ali_DW_particles.mrcs J1/imported/004027091967826352073_Titan_Andrey_S319_G13_V1-1_3nd_274-22_002_ali_DW.mrc  1878.000000   659.000000   -128.46754    56.613057   174.462314     -2.48362     0.820384 15086.908203 14092.208984    -27.52252     0.000000     0.000000            1            2            1         2706     0.814002 2.399811e+05     0.139991          109 
000018@J287/extract/004027091967826352073_Titan_Andrey_S319_G13_V1-1_3nd_274-22_002_ali_DW_particles.mrcs J1/imported/004027091967826352073_Titan_Andrey_S319_G13_V1-1_3nd_274-22_002_ali_DW.mrc  1833.000000  3211.000000    -53.31300   156.995286    -44.06536     -2.48362     -0.00562 14951.485352 13956.786133    -27.52252     0.000000     0.000000            1            1            1         2706     0.820793 2.396335e+05     0.088867           20 
000023@J287/extract/004027091967826352073_Titan_Andrey_S319_G13_V1-1_3nd_274-22_002_ali_DW_particles.mrcs J1/imported/004027091967826352073_Titan_Andrey_S319_G13_V1-1_3nd_274-22_002_ali_DW.mrc  4020.000000  2031.000000   -179.77025    40.934107   -147.17069     0.820384     -0.83162 15005.744141 14011.044922    -27.52252     0.000000     0.000000            1            2            1         2706     0.801024 2.399816e+05     0.292259           18 
000024@J287/extract/004027091967826352073_Titan_Andrey_S319_G13_V1-1_3nd_274-22_002_ali_DW_particles.mrcs J1/imported/004027091967826352073_Titan_Andrey_S319_G13_V1-1_3nd_274-22_002_ali_DW.mrc  2542.000000   225.000000   151.017330   102.446830    25.786172     1.646384     -0.83162 15155.217773 14160.518555    -27.52252     0.000000     0.000000            1            1            1         2706     0.801769 2.398658e+05     0.085786           15 
000031@J287/extract/004027091967826352073_Titan_Andrey_S319_G13_V1-1_3nd_274-22_002_ali_DW_particles.mrcs J1/imported/004027091967826352073_Titan_Andrey_S319_G13_V1-1_3nd_274-22_002_ali_DW.mrc  1304.000000   876.000000   -100.91928    96.991837   136.900283     -0.83162     0.820384 15055.074219 14060.375000    -27.52252     0.000000     0.000000            1            2            1         2706     0.823959 2.398723e+05     0.062349          323 
000039@J287/extract/004027091967826352073_Titan_Andrey_S319_G13_V1-1_3nd_274-22_002_ali_DW_particles.mrcs J1/imported/004027091967826352073_Titan_Andrey_S319_G13_V1-1_3nd_274-22_002_ali_DW.mrc  3009.000000  3555.000000   -116.97289   161.973218    20.735545     5.776384     -4.13562 15043.797852 14049.098633    -27.52252     0.000000     0.000000            1            1            1         2706     0.827669 2.406297e+05     0.146319            9 
000006@J287/extract/004028458865532608500_Titan_Andrey_S319_G13_V1-1_3nd_326-10_006_ali_DW_particles.mrcs J1/imported/004028458865532608500_Titan_Andrey_S319_G13_V1-1_3nd_326-10_006_ali_DW.mrc  2736.000000  2113.000000    29.126867   148.217116    -22.62637     -3.30962     -0.00562 16760.207031 16325.375000   228.102173     0.000000     0.000000            1            2            1         2707     0.817001 2.406160e+05     0.189727           23 
000011@J287/extract/004028458865532608500_Titan_Andrey_S319_G13_V1-1_3nd_326-10_006_ali_DW_particles.mrcs J1/imported/004028458865532608500_Titan_Andrey_S319_G13_V1-1_3nd_326-10_006_ali_DW.mrc  1947.000000  2464.000000   144.009323    22.810905   -179.54762     4.124384     2.472384 16819.939453 16385.107422   228.102173     0.000000     0.000000            1            1            1         2707     0.817776 2.406175e+05     0.239999            6 
000013@J287/extract/004028458865532608500_Titan_Andrey_S319_G13_V1-1_3nd_326-10_006_ali_DW_particles.mrcs J1/imported/004028458865532608500_Titan_Andrey_S319_G13_V1-1_3nd_326-10_006_ali_DW.mrc  3909.000000  3374.000000    37.620697    47.332126   -110.80187     -0.00562     -7.43962 17027.398438 16592.566406   228.102173     0.000000     0.000000            1            2            1         2707     0.810637 2.406642e+05     0.263821           37 
000018@J287/extract/004028458865532608500_Titan_Andrey_S319_G13_V1-1_3nd_326-10_006_ali_DW_particles.mrcs J1/imported/004028458865532608500_Titan_Andrey_S319_G13_V1-1_3nd_326-10_006_ali_DW.mrc  2650.000000  2694.000000    -42.09535   148.081082    -41.48354     0.820384     0.820384 16798.128906 16363.297852   228.102173     0.000000     0.000000            1            1            1         2707     0.808169 2.403497e+05     0.219664           45 
000025@J287/extract/004028458865532608500_Titan_Andrey_S319_G13_V1-1_3nd_326-10_006_ali_DW_particles.mrcs J1/imported/004028458865532608500_Titan_Andrey_S319_G13_V1-1_3nd_326-10_006_ali_DW.mrc  1819.000000  3907.000000   139.283392    57.918713   106.657291     -4.96162     -7.43962 16875.849609 16441.017578   228.102173     0.000000     0.000000            1            2            1         2707     0.808485 2.404949e+05     0.040313          162 
000027@J287/extract/004028458865532608500_Titan_Andrey_S319_G13_V1-1_3nd_326-10_006_ali_DW_particles.mrcs J1/imported/004028458865532608500_Titan_Andrey_S319_G13_V1-1_3nd_326-10_006_ali_DW.mrc   952.000000  3270.000000     0.448709    55.239385    -53.44696     -2.48362     -4.96162 17031.019531 16596.187500   228.102173     0.000000     0.000000            1            1            1         2707     0.812917 2.404824e+05     0.125250           26 
000028@J287/extract/004028458865532608500_Titan_Andrey_S319_G13_V1-1_3nd_326-10_006_ali_DW_particles.mrcs J1/imported/004028458865532608500_Titan_Andrey_S319_G13_V1-1_3nd_326-10_006_ali_DW.mrc  5011.000000  3118.000000   -114.26534    53.916653   -172.59277     -2.48362     -1.65762 17011.242188 16576.410156   228.102173     0.000000     0.000000            1            2            1         2707     0.814809 2.404826e+05     0.076072           32 
000029@J287/extract/004028458865532608500_Titan_Andrey_S319_G13_V1-1_3nd_326-10_006_ali_DW_particles.mrcs J1/imported/004028458865532608500_Titan_Andrey_S319_G13_V1-1_3nd_326-10_006_ali_DW.mrc   819.000000  2288.000000    -68.46151   152.281706    70.346998     0.820384     4.124384 16886.566406 16451.734375   228.102173     0.000000     0.000000            1            1            1         2707     0.813957 2.404375e+05     0.128120          102 
000033@J287/extract/004028458865532608500_Titan_Andrey_S319_G13_V1-1_3nd_326-10_006_ali_DW_particles.mrcs J1/imported/004028458865532608500_Titan_Andrey_S319_G13_V1-1_3nd_326-10_006_ali_DW.mrc  2957.000000   592.000000    -73.48388    56.014993   162.985165     1.646384     7.428384 16790.056641 16355.225586   228.102173     0.000000     0.000000            1            2            1         2707     0.813342 2.403998e+05     0.096173           81 
000035@J287/extract/004028458865532608500_Titan_Andrey_S319_G13_V1-1_3nd_326-10_006_ali_DW_particles.mrcs J1/imported/004028458865532608500_Titan_Andrey_S319_G13_V1-1_3nd_326-10_006_ali_DW.mrc  2792.000000  1964.000000   -162.88617   127.794564    -27.51777     -0.00562     0.820384 16750.949219 16316.117188   228.102173     0.000000     0.000000            1            1            1         2707     0.812530 2.404384e+05     0.283948            7 
000043@J287/extract/004028458865532608500_Titan_Andrey_S319_G13_V1-1_3nd_326-10_006_ali_DW_particles.mrcs J1/imported/004028458865532608500_Titan_Andrey_S319_G13_V1-1_3nd_326-10_006_ali_DW.mrc  1789.000000  2068.000000   -145.69494    77.202597   -153.33269     -1.65762     -0.00562 16824.486328 16389.654297   228.102173     0.000000     0.000000            1            2            1         2707     0.808703 2.405891e+05     0.221990           74 
000046@J287/extract/004028458865532608500_Titan_Andrey_S319_G13_V1-1_3nd_326-10_006_ali_DW_particles.mrcs J1/imported/004028458865532608500_Titan_Andrey_S319_G13_V1-1_3nd_326-10_006_ali_DW.mrc  2896.000000   426.000000    -57.43785   106.200484   159.494621     -0.83162     2.472384 16805.167969 16370.336914   228.102173     0.000000     0.000000            1            1            1         2707     0.820808 2.407489e+05     0.218732          147 
000008@J287/extract/004030329129579729821_Titan_Andrey_S319_G13_V1-1_3nd_308-4_000_ali_DW_particles.mrcs J1/imported/004030329129579729821_Titan_Andrey_S319_G13_V1-1_3nd_308-4_000_ali_DW.mrc  5433.000000   681.000000   135.882864   143.692672    33.935027     -4.13562     -8.26562  7215.821777  7173.218262     4.257528     0.000000     0.000000            1            2            1         2708     0.810461 2.397664e+05     0.158385           34 
000021@J287/extract/004030329129579729821_Titan_Andrey_S319_G13_V1-1_3nd_308-4_000_ali_DW_particles.mrcs J1/imported/004030329129579729821_Titan_Andrey_S319_G13_V1-1_3nd_308-4_000_ali_DW.mrc  1824.000000  2826.000000    51.101544    92.980460   -170.85166     1.646384     0.820384  6971.422852  6928.819336     4.257528     0.000000     0.000000            1            1            1         2708     0.820112 2.396097e+05     0.126891           22 
000022@J287/extract/004030329129579729821_Titan_Andrey_S319_G13_V1-1_3nd_308-4_000_ali_DW_particles.mrcs J1/imported/004030329129579729821_Titan_Andrey_S319_G13_V1-1_3nd_308-4_000_ali_DW.mrc   672.000000  2176.000000   127.064653    94.235187   161.061906     -0.00562     -2.48362  6959.330566  6916.727051     4.257528     0.000000     0.000000            1            2            1         2708     0.813961 2.399086e+05     0.131918           56 
000023@J287/extract/004030329129579729821_Titan_Andrey_S319_G13_V1-1_3nd_308-4_000_ali_DW_particles.mrcs J1/imported/004030329129579729821_Titan_Andrey_S319_G13_V1-1_3nd_308-4_000_ali_DW.mrc  2475.000000  3034.000000   -169.67624    75.839599    -64.84264     0.820384     2.472384  6994.302734  6951.699219     4.257528     0.000000     0.000000            1            1            1         2708     0.815517 2.397272e+05     0.123039          120 
000032@J287/extract/004030329129579729821_Titan_Andrey_S319_G13_V1-1_3nd_308-4_000_ali_DW_particles.mrcs J1/imported/004030329129579729821_Titan_Andrey_S319_G13_V1-1_3nd_308-4_000_ali_DW.mrc  1130.000000  2902.000000    53.090758    37.759263   116.520597     -5.78762     -5.78762  6963.787598  6921.184082     4.257528     0.000000     0.000000            1            2            1         2708     0.816130 2.399340e+05     0.067544           37 
000001@J287/extract/004031682474827630434_Titan_Andrey_S319_G13_V1-1_3nd_332-15_006_ali_DW_particles.mrcs J1/imported/004031682474827630434_Titan_Andrey_S319_G13_V1-1_3nd_332-15_006_ali_DW.mrc  4152.000000  1376.000000   173.423681    95.062331   160.433877     0.820384     -0.83162  7365.121094  6538.793945   236.316772     0.000000     0.000000            1            1            1         2709     0.808363 2.389375e+05     0.090313           35 
000002@J287/extract/004031682474827630434_Titan_Andrey_S319_G13_V1-1_3nd_332-15_006_ali_DW_particles.mrcs J1/imported/004031682474827630434_Titan_Andrey_S319_G13_V1-1_3nd_332-15_006_ali_DW.mrc   867.000000  3278.000000   167.754289    80.713973    -53.22453     -0.83162    -10.74362  7477.677246  6651.350098   236.316772     0.000000     0.000000            1            2            1         2709     0.802460 2.389840e+05     0.223959           23 
000003@J287/extract/004031682474827630434_Titan_Andrey_S319_G13_V1-1_3nd_332-15_006_ali_DW_particles.mrcs J1/imported/004031682474827630434_Titan_Andrey_S319_G13_V1-1_3nd_332-15_006_ali_DW.mrc  2373.000000  3656.000000    -27.77950   102.836192    -70.76660     0.820384     -0.83162  7513.154297  6686.827148   236.316772     0.000000     0.000000            1            1            1         2709     0.812891 2.389512e+05     0.108460           26 
000006@J287/extract/004031682474827630434_Titan_Andrey_S319_G13_V1-1_3nd_332-15_006_ali_DW_particles.mrcs J1/imported/004031682474827630434_Titan_Andrey_S319_G13_V1-1_3nd_332-15_006_ali_DW.mrc  2752.000000  1539.000000   -137.04625    62.031724    -99.13409     1.646384     1.646384  7344.901367  6518.574219   236.316772     0.000000     0.000000            1            2            1         2709     0.816115 2.389808e+05     0.186291           63 
000013@J287/extract/004031682474827630434_Titan_Andrey_S319_G13_V1-1_3nd_332-15_006_ali_DW_particles.mrcs J1/imported/004031682474827630434_Titan_Andrey_S319_G13_V1-1_3nd_332-15_006_ali_DW.mrc  3537.000000  1681.000000   -168.44201   127.773516   -100.53108     1.646384     6.602384  7357.695312  6531.368164   236.316772     0.000000     0.000000            1            1            1         2709     0.823864 2.389729e+05     0.207029           24 
000015@J287/extract/004031682474827630434_Titan_Andrey_S319_G13_V1-1_3nd_332-15_006_ali_DW_particles.mrcs J1/imported/004031682474827630434_Titan_Andrey_S319_G13_V1-1_3nd_332-15_006_ali_DW.mrc  3761.000000  1878.000000   149.928414   131.019369    -60.29858     -0.83162     -0.00562  7368.792480  6542.465332   236.316772     0.000000     0.000000            1            2            1         2709     0.804362 2.391360e+05     0.136552           12 
000026@J287/extract/004031682474827630434_Titan_Andrey_S319_G13_V1-1_3nd_332-15_006_ali_DW_particles.mrcs J1/imported/004031682474827630434_Titan_Andrey_S319_G13_V1-1_3nd_332-15_006_ali_DW.mrc  2414.000000  1709.000000   120.659263    47.725962   161.389844     8.254384     -2.48362  7349.977051  6523.649902   236.316772     0.000000     0.000000            1            1            1         2709     0.805395 2.388011e+05     0.292303           60 
000039@J287/extract/004031682474827630434_Titan_Andrey_S319_G13_V1-1_3nd_332-15_006_ali_DW_particles.mrcs J1/imported/004031682474827630434_Titan_Andrey_S319_G13_V1-1_3nd_332-15_006_ali_DW.mrc  2905.000000  3223.000000    62.253541    85.663037   149.876689     -1.65762     -1.65762  7469.862793  6643.535645   236.316772     0.000000     0.000000            1            2            1         2709     0.816746 2.388097e+05     0.258048           88 
000040@J287/extract/004031682474827630434_Titan_Andrey_S319_G13_V1-1_3nd_332-15_006_ali_DW_particles.mrcs J1/imported/004031682474827630434_Titan_Andrey_S319_G13_V1-1_3nd_332-15_006_ali_DW.mrc  2328.000000  3226.000000   105.854186    86.177980    11.207784     1.646384     0.820384  7466.620117  6640.292969   236.316772     0.000000     0.000000            1            1            1         2709     0.825600 2.387509e+05     0.201972           12 
000041@J287/extract/004031682474827630434_Titan_Andrey_S319_G13_V1-1_3nd_332-15_006_ali_DW_particles.mrcs J1/imported/004031682474827630434_Titan_Andrey_S319_G13_V1-1_3nd_332-15_006_ali_DW.mrc  1121.000000  3688.000000    -87.56433   144.375694   126.851617     1.646384     0.820384  7510.724121  6684.396973   236.316772     0.000000     0.000000            1            2            1         2709     0.805121 2.389243e+05     0.149113           21 
000043@J287/extract/004031682474827630434_Titan_Andrey_S319_G13_V1-1_3nd_332-15_006_ali_DW_particles.mrcs J1/imported/004031682474827630434_Titan_Andrey_S319_G13_V1-1_3nd_332-15_006_ali_DW.mrc  4613.000000  3828.000000     1.844005    70.182252   141.578364     -0.00562     0.820384  7611.094727  6784.767578   236.316772     0.000000     0.000000            1            1            1         2709     0.798323 2.391209e+05     0.240581           65 
000046@J287/extract/004031682474827630434_Titan_Andrey_S319_G13_V1-1_3nd_332-15_006_ali_DW_particles.mrcs J1/imported/004031682474827630434_Titan_Andrey_S319_G13_V1-1_3nd_332-15_006_ali_DW.mrc  2607.000000  1124.000000   -118.93167    78.731608    86.371012     0.820384     6.602384  7336.378418  6510.051270   236.316772     0.000000     0.000000            1            2            1         2709     0.819490 2.390197e+05     0.229226           19 
000050@J287/extract/004031682474827630434_Titan_Andrey_S319_G13_V1-1_3nd_332-15_006_ali_DW_particles.mrcs J1/imported/004031682474827630434_Titan_Andrey_S319_G13_V1-1_3nd_332-15_006_ali_DW.mrc  3978.000000  2562.000000    -48.94564   103.845092   155.836126     0.820384     -0.83162  7423.315430  6596.988281   236.316772     0.000000     0.000000            1            1            1         2709     0.806193 2.389474e+05     0.148572           25 
000051@J287/extract/004031682474827630434_Titan_Andrey_S319_G13_V1-1_3nd_332-15_006_ali_DW_particles.mrcs J1/imported/004031682474827630434_Titan_Andrey_S319_G13_V1-1_3nd_332-15_006_ali_DW.mrc   938.000000  3712.000000   -105.15450    98.130408   165.039325     -0.00562     -1.65762  7513.392578  6687.065430   236.316772     0.000000     0.000000            1            2            1         2709     0.806424 2.389657e+05     0.307400           34 
000055@J287/extract/004031682474827630434_Titan_Andrey_S319_G13_V1-1_3nd_332-15_006_ali_DW_particles.mrcs J1/imported/004031682474827630434_Titan_Andrey_S319_G13_V1-1_3nd_332-15_006_ali_DW.mrc  3700.000000   161.000000    -20.24305   134.270144   -119.52213     -4.13562     4.124384  7374.625000  6548.297852   236.316772     0.000000     0.000000            1            1            1         2709     0.811156 2.391720e+05     0.151012           23 
000056@J287/extract/004031682474827630434_Titan_Andrey_S319_G13_V1-1_3nd_332-15_006_ali_DW_particles.mrcs J1/imported/004031682474827630434_Titan_Andrey_S319_G13_V1-1_3nd_332-15_006_ali_DW.mrc  4284.000000  3451.000000   -112.05406    89.638959   125.711134     -2.48362     -0.83162  7541.701660  6715.374512   236.316772     0.000000     0.000000            1            2            1         2709     0.808509 2.389328e+05     0.167238           26 
000058@J287/extract/004031682474827630434_Titan_Andrey_S319_G13_V1-1_3nd_332-15_006_ali_DW_particles.mrcs J1/imported/004031682474827630434_Titan_Andrey_S319_G13_V1-1_3nd_332-15_006_ali_DW.mrc   429.000000  1090.000000   -131.42728    64.750794    -72.93927     -3.30962     4.124384  7376.763184  6550.436035   236.316772     0.000000     0.000000            1            1            1         2709     0.804966 2.388913e+05     0.160296           29 
000006@J287/extract/004036390747697470111_Titan_Andrey_S319_G13_V1-1_2nd_164-10_001_ali_DW_particles.mrcs J1/imported/004036390747697470111_Titan_Andrey_S319_G13_V1-1_2nd_164-10_001_ali_DW.mrc  2691.000000  1182.000000     -3.76818    84.942490    -98.51357     0.820384     0.820384 15191.166992 14329.724609    -18.94312     0.000000     0.000000            1            1            1         2710     0.808166 2.398043e+05     0.380396           40 
000009@J287/extract/004036390747697470111_Titan_Andrey_S319_G13_V1-1_2nd_164-10_001_ali_DW_particles.mrcs J1/imported/004036390747697470111_Titan_Andrey_S319_G13_V1-1_2nd_164-10_001_ali_DW.mrc  2573.000000  1465.000000   -169.76104   107.297460    -38.59505     0.820384     0.820384 15175.112305 14313.669922    -18.94312     0.000000     0.000000            1            2            1         2710     0.811868 2.399521e+05     0.362626           15 
000014@J287/extract/004036390747697470111_Titan_Andrey_S319_G13_V1-1_2nd_164-10_001_ali_DW_particles.mrcs J1/imported/004036390747697470111_Titan_Andrey_S319_G13_V1-1_2nd_164-10_001_ali_DW.mrc   288.000000  2075.000000   -176.73757    79.481947   -122.85075     -0.00562     -0.00562 15286.797852 14425.355469    -18.94312     0.000000     0.000000            1            1            1         2710     0.801645 2.398235e+05     0.111142           31 
000019@J287/extract/004036390747697470111_Titan_Andrey_S319_G13_V1-1_2nd_164-10_001_ali_DW_particles.mrcs J1/imported/004036390747697470111_Titan_Andrey_S319_G13_V1-1_2nd_164-10_001_ali_DW.mrc  4755.000000   786.000000   130.142993   114.041643   -108.89939     -2.48362     1.646384 15294.890625 14433.448242    -18.94312     0.000000     0.000000            1            2            1         2710     0.799177 2.397493e+05     0.144042           33 
000024@J287/extract/004036390747697470111_Titan_Andrey_S319_G13_V1-1_2nd_164-10_001_ali_DW_particles.mrcs J1/imported/004036390747697470111_Titan_Andrey_S319_G13_V1-1_2nd_164-10_001_ali_DW.mrc  2323.000000  3797.000000    -30.07159    48.980631   -138.45142     -0.00562     1.646384 15425.500977 14564.058594    -18.94312     0.000000     0.000000            1            1            1         2710     0.812684 2.395706e+05     0.234551           11 
000026@J287/extract/004036390747697470111_Titan_Andrey_S319_G13_V1-1_2nd_164-10_001_ali_DW_particles.mrcs J1/imported/004036390747697470111_Titan_Andrey_S319_G13_V1-1_2nd_164-10_001_ali_DW.mrc  5377.000000  3132.000000    85.876268    69.336199    60.047516     2.472384     -6.61362 15429.423828 14567.981445    -18.94312     0.000000     0.000000            1            2            1         2710     0.811251 2.398979e+05     0.135926           31 
000031@J287/extract/004036390747697470111_Titan_Andrey_S319_G13_V1-1_2nd_164-10_001_ali_DW_particles.mrcs J1/imported/004036390747697470111_Titan_Andrey_S319_G13_V1-1_2nd_164-10_001_ali_DW.mrc  5121.000000  1060.000000   -152.75677    78.363888    -18.22989     0.820384     -0.00562 15280.907227 14419.464844    -18.94312     0.000000     0.000000            1            1            1         2710     0.803880 2.397981e+05     0.148744           20 
000032@J287/extract/004036390747697470111_Titan_Andrey_S319_G13_V1-1_2nd_164-10_001_ali_DW_particles.mrcs J1/imported/004036390747697470111_Titan_Andrey_S319_G13_V1-1_2nd_164-10_001_ali_DW.mrc  3991.000000  3155.000000   150.918408    90.392963   142.025050     -0.00562     -0.83162 15298.018555 14436.576172    -18.94312     0.000000     0.000000            1            2            1         2710     0.811831 2.395705e+05     0.182284           17 
000037@J287/extract/004036390747697470111_Titan_Andrey_S319_G13_V1-1_2nd_164-10_001_ali_DW_particles.mrcs J1/imported/004036390747697470111_Titan_Andrey_S319_G13_V1-1_2nd_164-10_001_ali_DW.mrc  1979.000000   745.000000    -90.03349   117.267994    -30.10284     0.820384     0.820384 15213.581055 14352.138672    -18.94312     0.000000     0.000000            1            1            1         2710     0.803877 2.398255e+05     0.268987           26 
000039@J287/extract/004036390747697470111_Titan_Andrey_S319_G13_V1-1_2nd_164-10_001_ali_DW_particles.mrcs J1/imported/004036390747697470111_Titan_Andrey_S319_G13_V1-1_2nd_164-10_001_ali_DW.mrc  2649.000000  1757.000000   166.378939    89.104884   100.544746     0.820384     -0.83162 15170.535156 14309.092773    -18.94312     0.000000     0.000000            1            2            1         2710     0.817453 2.398309e+05     0.181356           28 
000040@J287/extract/004036390747697470111_Titan_Andrey_S319_G13_V1-1_2nd_164-10_001_ali_DW_particles.mrcs J1/imported/004036390747697470111_Titan_Andrey_S319_G13_V1-1_2nd_164-10_001_ali_DW.mrc  3524.000000  1541.000000   110.689221   122.488695   123.847822     1.646384     -1.65762 15197.668945 14336.226562    -18.94312     0.000000     0.000000            1            1            1         2710     0.809197 2.397654e+05     0.274569           10 
000041@J287/extract/004036390747697470111_Titan_Andrey_S319_G13_V1-1_2nd_164-10_001_ali_DW_particles.mrcs J1/imported/004036390747697470111_Titan_Andrey_S319_G13_V1-1_2nd_164-10_001_ali_DW.mrc  1404.000000   997.000000    13.165548   109.113798   -118.85610     -3.30962     -1.65762 15209.916016 14348.473633    -18.94312     0.000000     0.000000            1            2            1         2710     0.801970 2.399427e+05     0.178897           82 
000044@J287/extract/004036390747697470111_Titan_Andrey_S319_G13_V1-1_2nd_164-10_001_ali_DW_particles.mrcs J1/imported/004036390747697470111_Titan_Andrey_S319_G13_V1-1_2nd_164-10_001_ali_DW.mrc  3812.000000   478.000000     -2.40428   123.720376    36.498619     -2.48362     -0.83162 15301.580078 14440.137695    -18.94312     0.000000     0.000000            1            1            1         2710     0.801346 2.396609e+05     0.146368           52 
000049@J287/extract/004036390747697470111_Titan_Andrey_S319_G13_V1-1_2nd_164-10_001_ali_DW_particles.mrcs J1/imported/004036390747697470111_Titan_Andrey_S319_G13_V1-1_2nd_164-10_001_ali_DW.mrc  1249.000000  2064.000000   167.658137    42.527661    25.621189     1.646384     0.820384 15219.186523 14357.744141    -18.94312     0.000000     0.000000            1            2            1         2710     0.805395 2.400657e+05     0.059479           48 
000062@J287/extract/004036390747697470111_Titan_Andrey_S319_G13_V1-1_2nd_164-10_001_ali_DW_particles.mrcs J1/imported/004036390747697470111_Titan_Andrey_S319_G13_V1-1_2nd_164-10_001_ali_DW.mrc  5463.000000  1710.000000    80.046762    58.781974    43.251331     -0.83162     0.820384 15272.148438 14410.706055    -18.94312     0.000000     0.000000            1            1            1         2710     0.815423 2.398856e+05     0.043462          119 
000064@J287/extract/004036390747697470111_Titan_Andrey_S319_G13_V1-1_2nd_164-10_001_ali_DW_particles.mrcs J1/imported/004036390747697470111_Titan_Andrey_S319_G13_V1-1_2nd_164-10_001_ali_DW.mrc  4793.000000  3681.000000   -137.14707    69.839575   -145.96789     -3.30962    -14.04762 15452.750000 14591.307617    -18.94312     0.000000     0.000000            1            2            1         2710     0.802367 2.396932e+05     0.284538           31 
000066@J287/extract/004036390747697470111_Titan_Andrey_S319_G13_V1-1_2nd_164-10_001_ali_DW_particles.mrcs J1/imported/004036390747697470111_Titan_Andrey_S319_G13_V1-1_2nd_164-10_001_ali_DW.mrc  1263.000000  2302.000000    -45.64000    64.689433    -44.80926     0.820384     -0.00562 15233.142578 14371.700195    -18.94312     0.000000     0.000000            1            1            1         2710     0.816422 2.398110e+05     0.268859           34 
000007@J287/extract/004037148116231594660_Titan_Andrey_S319_G13_V1-1_2nd_140-13_005_ali_DW_particles.mrcs J1/imported/004037148116231594660_Titan_Andrey_S319_G13_V1-1_2nd_140-13_005_ali_DW.mrc   587.000000  2581.000000   169.708044   152.541758    36.964904     -1.65762     -4.96162 15996.592773 15654.601562   233.677948     0.000000     0.000000            1            2            1         2711     0.818524 2.398093e+05     0.069046           53 
000008@J287/extract/004037148116231594660_Titan_Andrey_S319_G13_V1-1_2nd_140-13_005_ali_DW_particles.mrcs J1/imported/004037148116231594660_Titan_Andrey_S319_G13_V1-1_2nd_140-13_005_ali_DW.mrc  4738.000000   438.000000   -133.64626   126.522759   161.360791     -0.00562     -0.83162 16290.143555 15948.152344   233.677948     0.000000     0.000000            1            1            1         2711     0.816907 2.390882e+05     0.105176          172 
000013@J287/extract/004037148116231594660_Titan_Andrey_S319_G13_V1-1_2nd_140-13_005_ali_DW_particles.mrcs J1/imported/004037148116231594660_Titan_Andrey_S319_G13_V1-1_2nd_140-13_005_ali_DW.mrc  4824.000000   942.000000    -18.88077    28.924615     4.021327     2.472384     -0.00562 16243.875000 15901.883789   233.677948     0.000000     0.000000            1            2            1         2711     0.811891 2.395154e+05     0.173100           60 
000015@J287/extract/004037148116231594660_Titan_Andrey_S319_G13_V1-1_2nd_140-13_005_ali_DW_particles.mrcs J1/imported/004037148116231594660_Titan_Andrey_S319_G13_V1-1_2nd_140-13_005_ali_DW.mrc  3120.000000  1405.000000   -127.47127   163.306962    -87.92135     4.950384     2.472384 16030.525391 15688.534180   233.677948     0.000000     0.000000            1            1            1         2711     0.808100 2.396317e+05     0.253762           38 
000016@J287/extract/004037148116231594660_Titan_Andrey_S319_G13_V1-1_2nd_140-13_005_ali_DW_particles.mrcs J1/imported/004037148116231594660_Titan_Andrey_S319_G13_V1-1_2nd_140-13_005_ali_DW.mrc  5002.000000  3181.000000     -9.41220    94.493082    -31.10375     0.820384     -0.00562 16245.770508 15903.779297   233.677948     0.000000     0.000000            1            2            1         2711     0.830892 2.394013e+05     0.046002           96 
000031@J287/extract/004037148116231594660_Titan_Andrey_S319_G13_V1-1_2nd_140-13_005_ali_DW_particles.mrcs J1/imported/004037148116231594660_Titan_Andrey_S319_G13_V1-1_2nd_140-13_005_ali_DW.mrc  2453.000000  3177.000000   -113.19698   137.770195    -88.45235     1.646384     -4.13562 15978.986328 15636.995117   233.677948     0.000000     0.000000            1            1            1         2711     0.807790 2.394698e+05     0.150928           66 
000034@J287/extract/004037148116231594660_Titan_Andrey_S319_G13_V1-1_2nd_140-13_005_ali_DW_particles.mrcs J1/imported/004037148116231594660_Titan_Andrey_S319_G13_V1-1_2nd_140-13_005_ali_DW.mrc  1793.000000  3544.000000    -12.20150    87.317248     4.477089     0.820384     -0.83162 15990.358398 15648.367188   233.677948     0.000000     0.000000            1            2            1         2711     0.815089 2.394493e+05     0.058496           94 
000041@J287/extract/004037148116231594660_Titan_Andrey_S319_G13_V1-1_2nd_140-13_005_ali_DW_particles.mrcs J1/imported/004037148116231594660_Titan_Andrey_S319_G13_V1-1_2nd_140-13_005_ali_DW.mrc  2796.000000  2266.000000    -23.57370   106.555733   -143.83584     -0.00562     0.820384 15968.670898 15626.679688   233.677948     0.000000     0.000000            1            1            1         2711     0.817171 2.392580e+05     0.121858           68 
000050@J287/extract/004037148116231594660_Titan_Andrey_S319_G13_V1-1_2nd_140-13_005_ali_DW_particles.mrcs J1/imported/004037148116231594660_Titan_Andrey_S319_G13_V1-1_2nd_140-13_005_ali_DW.mrc  1159.000000  2284.000000     -6.61754   104.164797    -72.31219     -5.78762     -4.13562 15939.811523 15597.820312   233.677948     0.000000     0.000000            1            2            1         2711     0.815774 2.397480e+05     0.236116           78 
000052@J287/extract/004037148116231594660_Titan_Andrey_S319_G13_V1-1_2nd_140-13_005_ali_DW_particles.mrcs J1/imported/004037148116231594660_Titan_Andrey_S319_G13_V1-1_2nd_140-13_005_ali_DW.mrc  3214.000000  3556.000000    -10.80823    90.905433   103.874459     -0.00562     3.298384 16077.683594 15735.692383   233.677948     0.000000     0.000000            1            1            1         2711     0.827577 2.403346e+05     0.174191           23 
000054@J287/extract/004037148116231594660_Titan_Andrey_S319_G13_V1-1_2nd_140-13_005_ali_DW_particles.mrcs J1/imported/004037148116231594660_Titan_Andrey_S319_G13_V1-1_2nd_140-13_005_ali_DW.mrc  5161.000000  2228.000000    71.122456    31.382570    -33.00193     0.820384     2.472384 16207.578125 15865.586914   233.677948     0.000000     0.000000            1            2            1         2711     0.817777 2.400140e+05     0.164167           77 
000056@J287/extract/004037148116231594660_Titan_Andrey_S319_G13_V1-1_2nd_140-13_005_ali_DW_particles.mrcs J1/imported/004037148116231594660_Titan_Andrey_S319_G13_V1-1_2nd_140-13_005_ali_DW.mrc  3792.000000  3603.000000    44.429147   122.061094     -9.56677     4.124384     2.472384 16147.691406 15805.700195   233.677948     0.000000     0.000000            1            1            1         2711     0.813879 2.393484e+05     0.129041           91 
000058@J287/extract/004037148116231594660_Titan_Andrey_S319_G13_V1-1_2nd_140-13_005_ali_DW_particles.mrcs J1/imported/004037148116231594660_Titan_Andrey_S319_G13_V1-1_2nd_140-13_005_ali_DW.mrc  4161.000000  1022.000000   175.269012    30.159854    42.364030     0.820384     1.646384 16161.254883 15819.263672   233.677948     0.000000     0.000000            1            2            1         2711     0.797679 2.397318e+05     0.088416          137 
000001@J287/extract/004037257747515973767_Titan_Andrey_S319_G13_V1-1_3nd_320-2_007_ali_DW_particles.mrcs J1/imported/004037257747515973767_Titan_Andrey_S319_G13_V1-1_3nd_320-2_007_ali_DW.mrc  2088.000000   713.000000   -166.93608    99.902908    10.114534     -0.00562     -0.00562 16497.042969 16156.364258    11.586828     0.000000     0.000000            1            1            1         2712     0.808139 2.391830e+05     0.174707           46 
000006@J287/extract/004037257747515973767_Titan_Andrey_S319_G13_V1-1_3nd_320-2_007_ali_DW_particles.mrcs J1/imported/004037257747515973767_Titan_Andrey_S319_G13_V1-1_3nd_320-2_007_ali_DW.mrc  3078.000000  1104.000000   -156.09333    33.273607   142.793940     0.820384     -4.13562 16457.050781 16116.372070    11.586828     0.000000     0.000000            1            2            1         2712     0.805822 2.395795e+05     0.154704           44 
000020@J287/extract/004037257747515973767_Titan_Andrey_S319_G13_V1-1_3nd_320-2_007_ali_DW_particles.mrcs J1/imported/004037257747515973767_Titan_Andrey_S319_G13_V1-1_3nd_320-2_007_ali_DW.mrc  3737.000000  2331.000000    56.589470    45.522655    37.642316     0.820384     -1.65762 16456.134766 16115.455078    11.586828     0.000000     0.000000            1            1            1         2712     0.820628 2.392802e+05     0.292056           52 
000021@J287/extract/004037257747515973767_Titan_Andrey_S319_G13_V1-1_3nd_320-2_007_ali_DW_particles.mrcs J1/imported/004037257747515973767_Titan_Andrey_S319_G13_V1-1_3nd_320-2_007_ali_DW.mrc  4020.000000  3568.000000   100.650081    32.432911    45.754394     1.646384     0.820384 16620.958984 16280.280273    11.586828     0.000000     0.000000            1            2            1         2712     0.806777 2.393268e+05     0.332140            5 
000023@J287/extract/004037257747515973767_Titan_Andrey_S319_G13_V1-1_3nd_320-2_007_ali_DW_particles.mrcs J1/imported/004037257747515973767_Titan_Andrey_S319_G13_V1-1_3nd_320-2_007_ali_DW.mrc  5485.000000   604.000000   125.345055    71.265617   164.865550     -0.00562     -0.83162 16570.474609 16229.795898    11.586828     0.000000     0.000000            1            1            1         2712     0.813629 2.394044e+05     0.128467           18 
000025@J287/extract/004037257747515973767_Titan_Andrey_S319_G13_V1-1_3nd_320-2_007_ali_DW_particles.mrcs J1/imported/004037257747515973767_Titan_Andrey_S319_G13_V1-1_3nd_320-2_007_ali_DW.mrc  1105.000000  2731.000000    93.582035   109.430977    -95.58270     -0.00562     -0.00562 16509.361328 16168.681641    11.586828     0.000000     0.000000            1            2            1         2712     0.824364 2.394577e+05     0.084795           26 
000031@J287/extract/004037257747515973767_Titan_Andrey_S319_G13_V1-1_3nd_320-2_007_ali_DW_particles.mrcs J1/imported/004037257747515973767_Titan_Andrey_S319_G13_V1-1_3nd_320-2_007_ali_DW.mrc  4873.000000  3145.000000   108.490080    24.758293   -141.35505     7.428384     6.602384 16585.935547 16245.255859    11.586828     0.000000     0.000000            1            1            1         2712     0.804142 2.389677e+05     0.240940           35 
000033@J287/extract/004037257747515973767_Titan_Andrey_S319_G13_V1-1_3nd_320-2_007_ali_DW_particles.mrcs J1/imported/004037257747515973767_Titan_Andrey_S319_G13_V1-1_3nd_320-2_007_ali_DW.mrc  1235.000000  1789.000000   -130.03327    66.073998    -16.69797     1.646384     -1.65762 16470.642578 16129.964844    11.586828     0.000000     0.000000            1            2            1         2712     0.820314 2.394485e+05     0.171692           10 
000035@J287/extract/004037257747515973767_Titan_Andrey_S319_G13_V1-1_3nd_320-2_007_ali_DW_particles.mrcs J1/imported/004037257747515973767_Titan_Andrey_S319_G13_V1-1_3nd_320-2_007_ali_DW.mrc  5487.000000  1873.000000   163.862570   146.516471   -124.18391     -0.00562     -3.30962 16546.031250 16205.352539    11.586828     0.000000     0.000000            1            1            1         2712     0.818394 2.394477e+05     0.143804           23 
000039@J287/extract/004037257747515973767_Titan_Andrey_S319_G13_V1-1_3nd_320-2_007_ali_DW_particles.mrcs J1/imported/004037257747515973767_Titan_Andrey_S319_G13_V1-1_3nd_320-2_007_ali_DW.mrc  4702.000000   400.000000    -12.15576    75.186793    -59.27991     -0.00562     -0.00562 16561.623047 16220.944336    11.586828     0.000000     0.000000            1            2            1         2712     0.808464 2.392791e+05     0.215216           22 
000041@J287/extract/004037257747515973767_Titan_Andrey_S319_G13_V1-1_3nd_320-2_007_ali_DW_particles.mrcs J1/imported/004037257747515973767_Titan_Andrey_S319_G13_V1-1_3nd_320-2_007_ali_DW.mrc  4986.000000  3468.000000    49.539005    37.804017    78.960144     4.124384     -0.00562 16624.912109 16284.233398    11.586828     0.000000     0.000000            1            1            1         2712     0.803740 2.390833e+05     0.231863           28 
000044@J287/extract/004037257747515973767_Titan_Andrey_S319_G13_V1-1_3nd_320-2_007_ali_DW_particles.mrcs J1/imported/004037257747515973767_Titan_Andrey_S319_G13_V1-1_3nd_320-2_007_ali_DW.mrc  3505.000000  2593.000000   113.703277   131.457927    80.831448     -0.83162     -0.00562 16471.822266 16131.144531    11.586828     0.000000     0.000000            1            2            1         2712     0.818092 2.393107e+05     0.129631           16 
000046@J287/extract/004037257747515973767_Titan_Andrey_S319_G13_V1-1_3nd_320-2_007_ali_DW_particles.mrcs J1/imported/004037257747515973767_Titan_Andrey_S319_G13_V1-1_3nd_320-2_007_ali_DW.mrc  3370.000000   942.000000    54.855655    47.133017    -80.53360     -0.00562     -2.48362 16471.742188 16131.064453    11.586828     0.000000     0.000000            1            1            1         2712     0.804896 2.391316e+05     0.109961           20 
000049@J287/extract/004037257747515973767_Titan_Andrey_S319_G13_V1-1_3nd_320-2_007_ali_DW_particles.mrcs J1/imported/004037257747515973767_Titan_Andrey_S319_G13_V1-1_3nd_320-2_007_ali_DW.mrc  4472.000000  1572.000000    -35.23513    37.941366   -134.96502     -2.48362     0.820384 16473.886719 16133.208984    11.586828     0.000000     0.000000            1            2            1         2712     0.804971 2.392651e+05     0.247586           50 
000054@J287/extract/004037257747515973767_Titan_Andrey_S319_G13_V1-1_3nd_320-2_007_ali_DW_particles.mrcs J1/imported/004037257747515973767_Titan_Andrey_S319_G13_V1-1_3nd_320-2_007_ali_DW.mrc   871.000000   312.000000    -16.53196   110.353626    -76.23173     0.820384     -0.83162 16675.662109 16334.984375    11.586828     0.000000     0.000000            1            1            1         2712     0.812058 2.393993e+05     0.167513           27 
000055@J287/extract/004037257747515973767_Titan_Andrey_S319_G13_V1-1_3nd_320-2_007_ali_DW_particles.mrcs J1/imported/004037257747515973767_Titan_Andrey_S319_G13_V1-1_3nd_320-2_007_ali_DW.mrc  4995.000000   987.000000   -179.83166    39.372937    19.706375     3.298384     1.646384 16529.933594 16189.254883    11.586828     0.000000     0.000000            1            2            1         2712     0.814248 2.392555e+05     0.052206           35 
000056@J287/extract/004037257747515973767_Titan_Andrey_S319_G13_V1-1_3nd_320-2_007_ali_DW_particles.mrcs J1/imported/004037257747515973767_Titan_Andrey_S319_G13_V1-1_3nd_320-2_007_ali_DW.mrc  3000.000000  1715.000000   -164.18855   112.424451    -61.19620     2.472384     0.820384 16433.958984 16093.280273    11.586828     0.000000     0.000000            1            1            1         2712     0.810717 2.390492e+05     0.150613           34 
000062@J287/extract/004037257747515973767_Titan_Andrey_S319_G13_V1-1_3nd_320-2_007_ali_DW_particles.mrcs J1/imported/004037257747515973767_Titan_Andrey_S319_G13_V1-1_3nd_320-2_007_ali_DW.mrc  2243.000000  3676.000000   -154.23584    36.357197   116.544968     -3.30962     2.472384 16562.529297 16221.850586    11.586828     0.000000     0.000000            1            2            1         2712     0.808046 2.394685e+05     0.468098            5 
000065@J287/extract/004037257747515973767_Titan_Andrey_S319_G13_V1-1_3nd_320-2_007_ali_DW_particles.mrcs J1/imported/004037257747515973767_Titan_Andrey_S319_G13_V1-1_3nd_320-2_007_ali_DW.mrc  5415.000000   310.000000    -79.71564   146.034479    94.935968     -0.83162     -0.83162 16582.136719 16241.458008    11.586828     0.000000     0.000000            1            1            1         2712     0.802140 2.392500e+05     0.089720           49 
000069@J287/extract/004037257747515973767_Titan_Andrey_S319_G13_V1-1_3nd_320-2_007_ali_DW_particles.mrcs J1/imported/004037257747515973767_Titan_Andrey_S319_G13_V1-1_3nd_320-2_007_ali_DW.mrc   733.000000   923.000000   -121.55530   160.425388    15.427073     -5.78762     -2.48362 16582.585938 16241.907227    11.586828     0.000000     0.000000            1            2            1         2712     0.811382 2.393256e+05     0.120364           55 
000071@J287/extract/004037257747515973767_Titan_Andrey_S319_G13_V1-1_3nd_320-2_007_ali_DW_particles.mrcs J1/imported/004037257747515973767_Titan_Andrey_S319_G13_V1-1_3nd_320-2_007_ali_DW.mrc  4219.000000  1040.000000    98.600287    72.916478    41.270629     -3.30962     -0.00562 16489.378906 16148.700195    11.586828     0.000000     0.000000            1            1            1         2712     0.815443 2.393664e+05     0.185363           31 
000072@J287/extract/004037257747515973767_Titan_Andrey_S319_G13_V1-1_3nd_320-2_007_ali_DW_particles.mrcs J1/imported/004037257747515973767_Titan_Andrey_S319_G13_V1-1_3nd_320-2_007_ali_DW.mrc  3402.000000  1495.000000   -161.42639   117.750131    -14.38191     4.950384    14.862384 16439.304688 16098.626953    11.586828     0.000000     0.000000            1            2            1         2712     0.814747 2.393237e+05     0.166197           27 
000073@J287/extract/004037257747515973767_Titan_Andrey_S319_G13_V1-1_3nd_320-2_007_ali_DW_particles.mrcs J1/imported/004037257747515973767_Titan_Andrey_S319_G13_V1-1_3nd_320-2_007_ali_DW.mrc  1640.000000   443.000000   -144.75177   123.466737   122.181847     1.646384     -0.00562 16551.615234 16210.936523    11.586828     0.000000     0.000000            1            1            1         2712     0.811697 2.394321e+05     0.224713           44 
000076@J287/extract/004037257747515973767_Titan_Andrey_S319_G13_V1-1_3nd_320-2_007_ali_DW_particles.mrcs J1/imported/004037257747515973767_Titan_Andrey_S319_G13_V1-1_3nd_320-2_007_ali_DW.mrc  4158.000000  2467.000000   -145.69494    77.202597     -8.95769     0.820384     1.646384 16481.464844 16140.786133    11.586828     0.000000     0.000000            1            2            1         2712     0.816915 2.393679e+05     0.122976           65 
000080@J287/extract/004037257747515973767_Titan_Andrey_S319_G13_V1-1_3nd_320-2_007_ali_DW_particles.mrcs J1/imported/004037257747515973767_Titan_Andrey_S319_G13_V1-1_3nd_320-2_007_ali_DW.mrc  3601.000000  3864.000000    57.386158   132.325907    90.096639     1.646384     -0.83162 16652.308594 16311.629883    11.586828     0.000000     0.000000            1            1            1         2712     0.816752 2.395414e+05     0.359524           21 
000081@J287/extract/004037257747515973767_Titan_Andrey_S319_G13_V1-1_3nd_320-2_007_ali_DW_particles.mrcs J1/imported/004037257747515973767_Titan_Andrey_S319_G13_V1-1_3nd_320-2_007_ali_DW.mrc  3354.000000  3440.000000    -66.39875    29.910902     8.583022     -1.65762     -0.00562 16571.382812 16230.703125    11.586828     0.000000     0.000000            1            2            1         2712     0.808356 2.392644e+05     0.231196            4 
000084@J287/extract/004037257747515973767_Titan_Andrey_S319_G13_V1-1_3nd_320-2_007_ali_DW_particles.mrcs J1/imported/004037257747515973767_Titan_Andrey_S319_G13_V1-1_3nd_320-2_007_ali_DW.mrc  1094.000000  1205.000000    -98.74073    40.133781   -169.22211     3.298384     4.950384 16515.570312 16174.891602    11.586828     0.000000     0.000000            1            1            1         2712     0.820230 2.395983e+05     0.226545           14 
000085@J287/extract/004037257747515973767_Titan_Andrey_S319_G13_V1-1_3nd_320-2_007_ali_DW_particles.mrcs J1/imported/004037257747515973767_Titan_Andrey_S319_G13_V1-1_3nd_320-2_007_ali_DW.mrc  2630.000000  1824.000000    -97.91669    85.077052   -155.60445     -0.83162     1.646384 16437.505859 16096.827148    11.586828     0.000000     0.000000            1            2            1         2712     0.817054 2.389494e+05     0.222647          110 
000086@J287/extract/004037257747515973767_Titan_Andrey_S319_G13_V1-1_3nd_320-2_007_ali_DW_particles.mrcs J1/imported/004037257747515973767_Titan_Andrey_S319_G13_V1-1_3nd_320-2_007_ali_DW.mrc  3874.000000   995.000000    27.268823   161.739639    90.317081     -1.65762     3.298384 16479.796875 16139.119141    11.586828     0.000000     0.000000            1            1            1         2712     0.812874 2.392292e+05     0.351844           19 
000088@J287/extract/004037257747515973767_Titan_Andrey_S319_G13_V1-1_3nd_320-2_007_ali_DW_particles.mrcs J1/imported/004037257747515973767_Titan_Andrey_S319_G13_V1-1_3nd_320-2_007_ali_DW.mrc  4874.000000  3334.000000    75.226941   105.966032    80.612325     -4.13562     -2.48362 16607.119141 16266.441406    11.586828     0.000000     0.000000            1            2            1         2712     0.803581 2.390966e+05     0.145715           13 
000004@J287/extract/004039518572404371040_Titan_Andrey_S319_G13_V1-1_3nd_268-4_002_ali_DW_particles.mrcs J1/imported/004039518572404371040_Titan_Andrey_S319_G13_V1-1_3nd_268-4_002_ali_DW.mrc  3373.000000  3540.000000   174.847320   106.038234   -135.83515     -0.83162     -0.00562 10070.055664  9181.356445    -29.18904     0.000000     0.000000            1            1            1         2713     0.814179 2.393417e+05     0.134744            9 
000008@J287/extract/004039518572404371040_Titan_Andrey_S319_G13_V1-1_3nd_268-4_002_ali_DW_particles.mrcs J1/imported/004039518572404371040_Titan_Andrey_S319_G13_V1-1_3nd_268-4_002_ali_DW.mrc  4506.000000  2358.000000   138.698395   125.002954    56.077652     1.646384     0.820384 10047.281250  9158.582031    -29.18904     0.000000     0.000000            1            2            1         2713     0.798803 2.394654e+05     0.245750           25 
000012@J287/extract/004039518572404371040_Titan_Andrey_S319_G13_V1-1_3nd_268-4_002_ali_DW_particles.mrcs J1/imported/004039518572404371040_Titan_Andrey_S319_G13_V1-1_3nd_268-4_002_ali_DW.mrc  3981.000000  1374.000000   124.157573    87.104933   -155.78833     3.298384     -4.13562 10021.003906  9132.304688    -29.18904     0.000000     0.000000            1            1            1         2713     0.811480 2.393925e+05     0.209919           85 
000023@J287/extract/004039518572404371040_Titan_Andrey_S319_G13_V1-1_3nd_268-4_002_ali_DW_particles.mrcs J1/imported/004039518572404371040_Titan_Andrey_S319_G13_V1-1_3nd_268-4_002_ali_DW.mrc  4592.000000  3346.000000   -106.11704    70.255330 -2.80668e-04     0.820384     -0.83162 10118.598633  9229.899414    -29.18904     0.000000     0.000000            1            2            1         2713     0.807636 2.394039e+05     0.230612           14 
000024@J287/extract/004039518572404371040_Titan_Andrey_S319_G13_V1-1_3nd_268-4_002_ali_DW_particles.mrcs J1/imported/004039518572404371040_Titan_Andrey_S319_G13_V1-1_3nd_268-4_002_ali_DW.mrc  1640.000000   261.000000    -66.79841    73.390871    -61.83213     2.472384     -0.83162 10074.572266  9185.873047    -29.18904     0.000000     0.000000            1            1            1         2713     0.798993 2.400096e+05     0.149633          105 
000028@J287/extract/004039518572404371040_Titan_Andrey_S319_G13_V1-1_3nd_268-4_002_ali_DW_particles.mrcs J1/imported/004039518572404371040_Titan_Andrey_S319_G13_V1-1_3nd_268-4_002_ali_DW.mrc  2107.000000   488.000000    17.440780   115.511198   173.726680     -0.83162     -0.83162 10036.970703  9148.271484    -29.18904     0.000000     0.000000            1            2            1         2713     0.817608 2.393360e+05     0.072592          153 
000030@J287/extract/004039518572404371040_Titan_Andrey_S319_G13_V1-1_3nd_268-4_002_ali_DW_particles.mrcs J1/imported/004039518572404371040_Titan_Andrey_S319_G13_V1-1_3nd_268-4_002_ali_DW.mrc   239.000000  3180.000000   -145.64798    72.269741    51.029933     -0.83162     -3.30962  9936.090820  9047.391602    -29.18904     0.000000     0.000000            1            1            1         2713     0.814971 2.395292e+05     0.065308           48 
000033@J287/extract/004039518572404371040_Titan_Andrey_S319_G13_V1-1_3nd_268-4_002_ali_DW_particles.mrcs J1/imported/004039518572404371040_Titan_Andrey_S319_G13_V1-1_3nd_268-4_002_ali_DW.mrc  1092.000000  2712.000000   -160.77252    42.549399   -151.35993     1.646384     -1.65762  9943.276367  9054.577148    -29.18904     0.000000     0.000000            1            2            1         2713     0.810726 2.394820e+05     0.285972           91 
000034@J287/extract/004039518572404371040_Titan_Andrey_S319_G13_V1-1_3nd_268-4_002_ali_DW_particles.mrcs J1/imported/004039518572404371040_Titan_Andrey_S319_G13_V1-1_3nd_268-4_002_ali_DW.mrc  4269.000000  2185.000000   -169.66204    70.877676   -164.22171     -0.83162     -0.83162 10027.175781  9138.476562    -29.18904     0.000000     0.000000            1            1            1         2713     0.818782 2.394078e+05     0.276763           15 
000039@J287/extract/004039518572404371040_Titan_Andrey_S319_G13_V1-1_3nd_268-4_002_ali_DW_particles.mrcs J1/imported/004039518572404371040_Titan_Andrey_S319_G13_V1-1_3nd_268-4_002_ali_DW.mrc  4243.000000  1318.000000     -2.41278   129.605391   171.493536     -3.30962     4.124384 10031.987305  9143.288086    -29.18904     0.000000     0.000000            1            2            1         2713     0.813964 2.392766e+05     0.190901           19 
000043@J287/extract/004039518572404371040_Titan_Andrey_S319_G13_V1-1_3nd_268-4_002_ali_DW_particles.mrcs J1/imported/004039518572404371040_Titan_Andrey_S319_G13_V1-1_3nd_268-4_002_ali_DW.mrc   568.000000   136.000000    -57.35297    25.526628   145.329610     -0.00562     4.124384 10141.533203  9252.833984    -29.18904     0.000000     0.000000            1            1            1         2713     0.811195 2.392661e+05     0.198144           30 
000006@J287/extract/004039560099853793375_Titan_Andrey_S319_G13_V1-1_118-21_003_ali_DW_particles.mrcs J1/imported/004039560099853793375_Titan_Andrey_S319_G13_V1-1_118-21_003_ali_DW.mrc  4257.000000  3477.000000   131.085917    78.595806    82.281974     1.646384     -3.30962 15116.231445 14701.890625    -30.67517     0.000000     0.000000            1            2            1         2714     0.810395 2.397126e+05     0.134831           26 
000009@J287/extract/004039560099853793375_Titan_Andrey_S319_G13_V1-1_118-21_003_ali_DW_particles.mrcs J1/imported/004039560099853793375_Titan_Andrey_S319_G13_V1-1_118-21_003_ali_DW.mrc  3476.000000  3751.000000     -2.35099    71.452012    49.631455     -0.83162     -0.83162 15094.623047 14680.282227    -30.67517     0.000000     0.000000            1            1            1         2714     0.821598 2.395487e+05     0.267575           44 
000017@J287/extract/004039560099853793375_Titan_Andrey_S319_G13_V1-1_118-21_003_ali_DW_particles.mrcs J1/imported/004039560099853793375_Titan_Andrey_S319_G13_V1-1_118-21_003_ali_DW.mrc  2074.000000  3689.000000   -130.40703    95.368845   -110.38568     -2.48362     2.472384 14932.496094 14518.155273    -30.67517     0.000000     0.000000            1            2            1         2714     0.796904 2.396578e+05     0.360335           40 
000028@J287/extract/004039560099853793375_Titan_Andrey_S319_G13_V1-1_118-21_003_ali_DW_particles.mrcs J1/imported/004039560099853793375_Titan_Andrey_S319_G13_V1-1_118-21_003_ali_DW.mrc   440.000000  3317.000000   -167.81701    45.685913   173.189000     -0.83162     -1.65762 14870.758789 14456.417969    -30.67517     0.000000     0.000000            1            1            1         2714     0.810561 2.398996e+05     0.041136           40 
000029@J287/extract/004039560099853793375_Titan_Andrey_S319_G13_V1-1_118-21_003_ali_DW_particles.mrcs J1/imported/004039560099853793375_Titan_Andrey_S319_G13_V1-1_118-21_003_ali_DW.mrc  2838.000000   307.000000     -8.15086    33.513363   116.916772     0.820384     -2.48362 15029.457031 14615.116211    -30.67517     0.000000     0.000000            1            2            1         2714     0.810262 2.395604e+05     0.267277           41 
000031@J287/extract/004039560099853793375_Titan_Andrey_S319_G13_V1-1_118-21_003_ali_DW_particles.mrcs J1/imported/004039560099853793375_Titan_Andrey_S319_G13_V1-1_118-21_003_ali_DW.mrc  3908.000000  1849.000000    -57.74621    39.218263   172.175288     8.254384     2.472384 14941.479492 14527.138672    -30.67517     0.000000     0.000000            1            1            1         2714     0.785985 2.398673e+05     0.325277           31 
000034@J287/extract/004039560099853793375_Titan_Andrey_S319_G13_V1-1_118-21_003_ali_DW_particles.mrcs J1/imported/004039560099853793375_Titan_Andrey_S319_G13_V1-1_118-21_003_ali_DW.mrc  2198.000000  1522.000000   114.471745    98.016997   -114.45559     -0.83162     -0.00562 14832.718750 14418.377930    -30.67517     0.000000     0.000000            1            2            1         2714     0.810910 2.395910e+05     0.156152           18 
000039@J287/extract/004039560099853793375_Titan_Andrey_S319_G13_V1-1_118-21_003_ali_DW_particles.mrcs J1/imported/004039560099853793375_Titan_Andrey_S319_G13_V1-1_118-21_003_ali_DW.mrc  5109.000000  3692.000000    -28.35355   164.678303   -154.44008     1.646384     -2.48362 15187.748047 14773.407227    -30.67517     0.000000     0.000000            1            1            1         2714     0.807633 2.397099e+05     0.077316           65 
000040@J287/extract/004039560099853793375_Titan_Andrey_S319_G13_V1-1_118-21_003_ali_DW_particles.mrcs J1/imported/004039560099853793375_Titan_Andrey_S319_G13_V1-1_118-21_003_ali_DW.mrc  3607.000000  2323.000000    -90.29690   128.668443    -15.24689     1.646384     0.820384 14920.664062 14506.323242    -30.67517     0.000000     0.000000            1            2            1         2714     0.804133 2.398112e+05     0.074513           27 
000007@J287/extract/004039637636130441498_Titan_Andrey_S319_G13_V1-1_3nd_252-2_005_ali_DW_particles.mrcs J1/imported/004039637636130441498_Titan_Andrey_S319_G13_V1-1_3nd_252-2_005_ali_DW.mrc  4220.000000  3433.000000   169.277347   113.718745    79.892865     0.820384     -1.65762  7523.928223  7053.656738   246.688736     0.000000     0.000000            1            2            1         2715     0.802126 2.390485e+05     0.076438           57 
000009@J287/extract/004039637636130441498_Titan_Andrey_S319_G13_V1-1_3nd_252-2_005_ali_DW_particles.mrcs J1/imported/004039637636130441498_Titan_Andrey_S319_G13_V1-1_3nd_252-2_005_ali_DW.mrc  3070.000000  3208.000000    58.978756   138.636541    -72.88654     -3.30962     -0.83162  7461.726562  6991.455078   246.688736     0.000000     0.000000            1            1            1         2715     0.808683 2.393395e+05     0.092565           37 
000011@J287/extract/004039637636130441498_Titan_Andrey_S319_G13_V1-1_3nd_252-2_005_ali_DW_particles.mrcs J1/imported/004039637636130441498_Titan_Andrey_S319_G13_V1-1_3nd_252-2_005_ali_DW.mrc   280.000000  3308.000000   -163.75149   157.044334   150.286960     -0.00562     2.472384  7358.898926  6888.627441   246.688736     0.000000     0.000000            1            2            1         2715     0.810041 2.391949e+05     0.209366           60 
000014@J287/extract/004039637636130441498_Titan_Andrey_S319_G13_V1-1_3nd_252-2_005_ali_DW_particles.mrcs J1/imported/004039637636130441498_Titan_Andrey_S319_G13_V1-1_3nd_252-2_005_ali_DW.mrc  1267.000000  2282.000000    75.186022   103.500503   -165.02308     -0.00562     -0.83162  7418.609375  6948.337891   246.688736     0.000000     0.000000            1            1            1         2715     0.786622 2.397962e+05     0.174778           30 
000029@J287/extract/004039637636130441498_Titan_Andrey_S319_G13_V1-1_3nd_252-2_005_ali_DW_particles.mrcs J1/imported/004039637636130441498_Titan_Andrey_S319_G13_V1-1_3nd_252-2_005_ali_DW.mrc  1467.000000  3636.000000   157.613229    47.339367   157.053461     -0.00562     -0.83162  7428.503418  6958.231934   246.688736     0.000000     0.000000            1            2            1         2715     0.791826 2.395448e+05     0.103373           80 
000035@J287/extract/004039637636130441498_Titan_Andrey_S319_G13_V1-1_3nd_252-2_005_ali_DW_particles.mrcs J1/imported/004039637636130441498_Titan_Andrey_S319_G13_V1-1_3nd_252-2_005_ali_DW.mrc  5160.000000  3776.000000    -83.97082    92.470608   123.765615     1.646384     -2.48362  7646.542969  7176.271484   246.688736     0.000000     0.000000            1            1            1         2715     0.809566 2.391961e+05     0.077826          121 
000044@J287/extract/004039637636130441498_Titan_Andrey_S319_G13_V1-1_3nd_252-2_005_ali_DW_particles.mrcs J1/imported/004039637636130441498_Titan_Andrey_S319_G13_V1-1_3nd_252-2_005_ali_DW.mrc  1121.000000  1286.000000    26.946831    45.835703    -11.61382     -0.00562     0.820384  7460.723633  6990.452148   246.688736     0.000000     0.000000            1            2            1         2715     0.788629 2.393180e+05     0.098328           36 
000050@J287/extract/004039637636130441498_Titan_Andrey_S319_G13_V1-1_3nd_252-2_005_ali_DW_particles.mrcs J1/imported/004039637636130441498_Titan_Andrey_S319_G13_V1-1_3nd_252-2_005_ali_DW.mrc   203.000000  3192.000000   -179.56187    56.278113     2.821843     0.820384     0.820384  7363.903320  6893.631836   246.688736     0.000000     0.000000            1            1            1         2715     0.800538 2.393839e+05     0.092504           86 
000013@J287/extract/004040401011918836753_Titan_Andrey_S319_G13_V1-1_3nd_326-28_001_ali_DW_particles.mrcs J1/imported/004040401011918836753_Titan_Andrey_S319_G13_V1-1_3nd_326-28_001_ali_DW.mrc  4563.000000  2419.000000   107.302161   137.888109    -76.48285     -0.83162     2.472384 13823.630859 13066.265625    -19.11153     0.000000     0.000000            1            2            1         2716     0.784113 2.361099e+05     0.033057          147 
000017@J287/extract/004040401011918836753_Titan_Andrey_S319_G13_V1-1_3nd_326-28_001_ali_DW_particles.mrcs J1/imported/004040401011918836753_Titan_Andrey_S319_G13_V1-1_3nd_326-28_001_ali_DW.mrc  1479.000000  3633.000000   114.225299    43.055685   -130.95197     -0.00562     -2.48362 13762.156250 13004.791016    -19.11153     0.000000     0.000000            1            1            1         2716     0.772706 2.358517e+05     0.069260          143 
000003@J287/extract/004041342112396151653_Titan_Andrey_S319_G13_V1-1_122-2_003_ali_DW_particles.mrcs J1/imported/004041342112396151653_Titan_Andrey_S319_G13_V1-1_122-2_003_ali_DW.mrc  4618.000000   852.000000   -148.16256    42.632662    48.996441     4.124384     0.820384  7973.107422  7654.335449    -39.69786     0.000000     0.000000            1            2            1         2717     0.809244 2.390073e+05     0.123870           79 
000005@J287/extract/004041342112396151653_Titan_Andrey_S319_G13_V1-1_122-2_003_ali_DW_particles.mrcs J1/imported/004041342112396151653_Titan_Andrey_S319_G13_V1-1_122-2_003_ali_DW.mrc   446.000000  1387.000000    -37.34072    72.515194   122.209616     -1.65762     -0.83162  7898.962402  7580.190430    -39.69786     0.000000     0.000000            1            1            1         2717     0.807890 2.390398e+05     0.108296           75 
000006@J287/extract/004041342112396151653_Titan_Andrey_S319_G13_V1-1_122-2_003_ali_DW_particles.mrcs J1/imported/004041342112396151653_Titan_Andrey_S319_G13_V1-1_122-2_003_ali_DW.mrc  4909.000000   907.000000    65.616335   120.398872   -101.22217     1.646384     -3.30962  7981.307617  7662.535645    -39.69786     0.000000     0.000000            1            2            1         2717     0.800403 2.390019e+05     0.251824           28 
000011@J287/extract/004041342112396151653_Titan_Andrey_S319_G13_V1-1_122-2_003_ali_DW_particles.mrcs J1/imported/004041342112396151653_Titan_Andrey_S319_G13_V1-1_122-2_003_ali_DW.mrc   678.000000   724.000000   -120.12781    64.896131   118.191021     -0.00562     -1.65762  7970.833984  7652.062012    -39.69786     0.000000     0.000000            1            1            1         2717     0.807105 2.391084e+05     0.063664           41 
000017@J287/extract/004041342112396151653_Titan_Andrey_S319_G13_V1-1_122-2_003_ali_DW_particles.mrcs J1/imported/004041342112396151653_Titan_Andrey_S319_G13_V1-1_122-2_003_ali_DW.mrc  1846.000000  2217.000000   -167.00454   117.726859   -132.40781     1.646384     8.254384  7843.947754  7525.175781    -39.69786     0.000000     0.000000            1            2            1         2717     0.783829 2.393503e+05     0.136265           77 
000030@J287/extract/004041342112396151653_Titan_Andrey_S319_G13_V1-1_122-2_003_ali_DW_particles.mrcs J1/imported/004041342112396151653_Titan_Andrey_S319_G13_V1-1_122-2_003_ali_DW.mrc  2556.000000  1248.000000   123.688732    56.698943   146.237597     -1.65762     -0.83162  7895.794434  7577.022461    -39.69786     0.000000     0.000000            1            1            1         2717     0.800242 2.389440e+05     0.238244           41 
000033@J287/extract/004041342112396151653_Titan_Andrey_S319_G13_V1-1_122-2_003_ali_DW_particles.mrcs J1/imported/004041342112396151653_Titan_Andrey_S319_G13_V1-1_122-2_003_ali_DW.mrc  5081.000000  1943.000000     0.442866    93.312734   -156.57028     0.820384     1.646384  7923.599121  7604.827148    -39.69786     0.000000     0.000000            1            2            1         2717     0.798184 2.389575e+05     0.083501           42 
000034@J287/extract/004041342112396151653_Titan_Andrey_S319_G13_V1-1_122-2_003_ali_DW_particles.mrcs J1/imported/004041342112396151653_Titan_Andrey_S319_G13_V1-1_122-2_003_ali_DW.mrc  2400.000000  2022.000000   143.706602    72.304966    72.772248     4.124384     -4.13562  7841.729004  7522.957031    -39.69786     0.000000     0.000000            1            1            1         2717     0.805877 2.391634e+05     0.065361           52 
000035@J287/extract/004041342112396151653_Titan_Andrey_S319_G13_V1-1_122-2_003_ali_DW_particles.mrcs J1/imported/004041342112396151653_Titan_Andrey_S319_G13_V1-1_122-2_003_ali_DW.mrc  1292.000000   446.000000   166.318724    74.627494   -160.07167     -0.00562     -0.83162  7993.438477  7674.666504    -39.69786     0.000000     0.000000            1            2            1         2717     0.825673 2.386645e+05     0.176414           20 
000004@J287/extract/004043503204463861367_Titan_Andrey_S319_G13_V1-1_97-21_007_ali_DW_particles.mrcs J1/imported/004043503204463861367_Titan_Andrey_S319_G13_V1-1_97-21_007_ali_DW.mrc  4601.000000  1551.000000   -175.37394   120.465362   115.242572     -0.83162     -4.13562 11182.277344 10910.699219    22.484974     0.000000     0.000000            1            1            1         2718     0.804669 2.387603e+05     0.128105           52 
000005@J287/extract/004043503204463861367_Titan_Andrey_S319_G13_V1-1_97-21_007_ali_DW_particles.mrcs J1/imported/004043503204463861367_Titan_Andrey_S319_G13_V1-1_97-21_007_ali_DW.mrc  1258.000000   662.000000   174.852055   108.551687    -27.08374     -0.00562     0.820384 11191.965820 10920.387695    22.484974     0.000000     0.000000            1            2            1         2718     0.812871 2.386729e+05     0.136219           13 
000006@J287/extract/004043503204463861367_Titan_Andrey_S319_G13_V1-1_97-21_007_ali_DW_particles.mrcs J1/imported/004043503204463861367_Titan_Andrey_S319_G13_V1-1_97-21_007_ali_DW.mrc   314.000000  2812.000000    -27.55043    73.854614    -42.64843     0.820384     -0.00562 11191.553711 10919.975586    22.484974     0.000000     0.000000            1            1            1         2718     0.803847 2.389393e+05     0.085795           46 
000007@J287/extract/004043503204463861367_Titan_Andrey_S319_G13_V1-1_97-21_007_ali_DW_particles.mrcs J1/imported/004043503204463861367_Titan_Andrey_S319_G13_V1-1_97-21_007_ali_DW.mrc  2821.000000  1577.000000   -125.73309    62.165770    41.352824     -0.00562     -0.00562 11140.693359 10869.115234    22.484974     0.000000     0.000000            1            2            1         2718     0.816575 2.388338e+05     0.130617           77 
000009@J287/extract/004043503204463861367_Titan_Andrey_S319_G13_V1-1_97-21_007_ali_DW_particles.mrcs J1/imported/004043503204463861367_Titan_Andrey_S319_G13_V1-1_97-21_007_ali_DW.mrc   469.000000   585.000000   151.159413   117.829231    -13.53947     0.820384     -4.96162 11232.651367 10961.073242    22.484974     0.000000     0.000000            1            1            1         2718     0.816041 2.389099e+05     0.188020           99 
000010@J287/extract/004043503204463861367_Titan_Andrey_S319_G13_V1-1_97-21_007_ali_DW_particles.mrcs J1/imported/004043503204463861367_Titan_Andrey_S319_G13_V1-1_97-21_007_ali_DW.mrc  3667.000000   288.000000    -97.36111   130.101088    84.113873     0.820384     2.472384 11204.170898 10932.592773    22.484974     0.000000     0.000000            1            2            1         2718     0.802906 2.388140e+05     0.148253           56 
000015@J287/extract/004043503204463861367_Titan_Andrey_S319_G13_V1-1_97-21_007_ali_DW_particles.mrcs J1/imported/004043503204463861367_Titan_Andrey_S319_G13_V1-1_97-21_007_ali_DW.mrc  3474.000000  2856.000000   127.161082   101.479066   102.950114     1.646384     -0.00562 11189.565430 10917.987305    22.484974     0.000000     0.000000            1            1            1         2718     0.823361 2.389237e+05     0.269134           95 
000019@J287/extract/004043503204463861367_Titan_Andrey_S319_G13_V1-1_97-21_007_ali_DW_particles.mrcs J1/imported/004043503204463861367_Titan_Andrey_S319_G13_V1-1_97-21_007_ali_DW.mrc  1018.000000  2335.000000    67.188775    48.556352    41.448260     -3.30962     -0.00562 11135.765625 10864.187500    22.484974     0.000000     0.000000            1            2            1         2718     0.794756 2.391691e+05     0.058254           52 
000020@J287/extract/004043503204463861367_Titan_Andrey_S319_G13_V1-1_97-21_007_ali_DW_particles.mrcs J1/imported/004043503204463861367_Titan_Andrey_S319_G13_V1-1_97-21_007_ali_DW.mrc  4235.000000  1837.000000   -110.27633    66.344792   -101.25135     2.472384     2.472384 11169.369141 10897.791016    22.484974     0.000000     0.000000            1            1            1         2718     0.800985 2.390371e+05     0.172265           44 
000022@J287/extract/004043503204463861367_Titan_Andrey_S319_G13_V1-1_97-21_007_ali_DW_particles.mrcs J1/imported/004043503204463861367_Titan_Andrey_S319_G13_V1-1_97-21_007_ali_DW.mrc  3672.000000  2611.000000   -142.92196    82.072212    21.012648     -2.48362     6.602384 11179.040039 10907.461914    22.484974     0.000000     0.000000            1            2            1         2718     0.815196 2.388652e+05     0.048866          120 
000023@J287/extract/004043503204463861367_Titan_Andrey_S319_G13_V1-1_97-21_007_ali_DW_particles.mrcs J1/imported/004043503204463861367_Titan_Andrey_S319_G13_V1-1_97-21_007_ali_DW.mrc  1891.000000   780.000000   167.864498   109.841689   -116.96405     -0.83162     -0.83162 11169.395508 10897.817383    22.484974     0.000000     0.000000            1            1            1         2718     0.806793 2.388320e+05     0.210001           53 
000024@J287/extract/004043503204463861367_Titan_Andrey_S319_G13_V1-1_97-21_007_ali_DW_particles.mrcs J1/imported/004043503204463861367_Titan_Andrey_S319_G13_V1-1_97-21_007_ali_DW.mrc  2778.000000  3664.000000   176.252424   109.820720   162.268045     4.124384     -5.78762 11245.537109 10973.958984    22.484974     0.000000     0.000000            1            2            1         2718     0.811103 2.389962e+05     0.073592           58 
000029@J287/extract/004043503204463861367_Titan_Andrey_S319_G13_V1-1_97-21_007_ali_DW_particles.mrcs J1/imported/004043503204463861367_Titan_Andrey_S319_G13_V1-1_97-21_007_ali_DW.mrc  2542.000000  2855.000000    -96.00204   131.705358    89.705830     -0.00562     -0.83162 11175.983398 10904.405273    22.484974     0.000000     0.000000            1            1            1         2718     0.798059 2.389735e+05     0.059521           46 
000030@J287/extract/004043503204463861367_Titan_Andrey_S319_G13_V1-1_97-21_007_ali_DW_particles.mrcs J1/imported/004043503204463861367_Titan_Andrey_S319_G13_V1-1_97-21_007_ali_DW.mrc  3240.000000   523.000000   119.886594    83.572425   106.751022     3.298384     -1.65762 11183.347656 10911.769531    22.484974     0.000000     0.000000            1            2            1         2718     0.802494 2.390031e+05     0.117493           49 
000034@J287/extract/004043503204463861367_Titan_Andrey_S319_G13_V1-1_97-21_007_ali_DW_particles.mrcs J1/imported/004043503204463861367_Titan_Andrey_S319_G13_V1-1_97-21_007_ali_DW.mrc  2242.000000  3751.000000   157.894989    81.968038   -173.07288     -0.00562     -0.83162 11257.487305 10985.909180    22.484974     0.000000     0.000000            1            1            1         2718     0.817696 2.386269e+05     0.275588           39 
000035@J287/extract/004043503204463861367_Titan_Andrey_S319_G13_V1-1_97-21_007_ali_DW_particles.mrcs J1/imported/004043503204463861367_Titan_Andrey_S319_G13_V1-1_97-21_007_ali_DW.mrc   906.000000  2418.000000   107.890618   139.440577    -40.81983     2.472384     -0.00562 11140.411133 10868.833008    22.484974     0.000000     0.000000            1            2            1         2718     0.786909 2.392470e+05     0.139458           46 
000038@J287/extract/004043503204463861367_Titan_Andrey_S319_G13_V1-1_97-21_007_ali_DW_particles.mrcs J1/imported/004043503204463861367_Titan_Andrey_S319_G13_V1-1_97-21_007_ali_DW.mrc   404.000000  1799.000000    -20.70330    99.245344    -59.40702     0.820384     -0.83162 11114.208008 10842.629883    22.484974     0.000000     0.000000            1            1            1         2718     0.789666 2.393003e+05     0.211547           19 
000044@J287/extract/004043503204463861367_Titan_Andrey_S319_G13_V1-1_97-21_007_ali_DW_particles.mrcs J1/imported/004043503204463861367_Titan_Andrey_S319_G13_V1-1_97-21_007_ali_DW.mrc  4309.000000  2747.000000    58.634756   124.726532    84.383010     1.646384     -0.00562 11206.337891 10934.759766    22.484974     0.000000     0.000000            1            2            1         2718     0.806553 2.385681e+05     0.120207          111 
000049@J287/extract/004043503204463861367_Titan_Andrey_S319_G13_V1-1_97-21_007_ali_DW_particles.mrcs J1/imported/004043503204463861367_Titan_Andrey_S319_G13_V1-1_97-21_007_ali_DW.mrc  4786.000000   911.000000    -60.08778    37.638803    85.849461     -0.83162     -0.00562 11206.025391 10934.447266    22.484974     0.000000     0.000000            1            1            1         2718     0.809263 2.388840e+05     0.077402           30 
000006@J287/extract/004045273312613065480_Titan_Andrey_S319_G13_V1-1_2nd_164-7_007_ali_DW_particles.mrcs J1/imported/004045273312613065480_Titan_Andrey_S319_G13_V1-1_2nd_164-7_007_ali_DW.mrc  1208.000000   397.000000    13.063919    80.097092    27.385466     -0.83162     -0.83162 11946.500977 11650.250977    20.424627     0.000000     0.000000            1            2            1         2719     0.804282 2.388527e+05     0.086933           57 
000012@J287/extract/004045273312613065480_Titan_Andrey_S319_G13_V1-1_2nd_164-7_007_ali_DW_particles.mrcs J1/imported/004045273312613065480_Titan_Andrey_S319_G13_V1-1_2nd_164-7_007_ali_DW.mrc  4743.000000  2411.000000   -121.42043    58.113793    -44.97770     -2.48362     -4.96162 11911.134766 11614.884766    20.424627     0.000000     0.000000            1            1            1         2719     0.804446 2.388146e+05     0.174647           30 
000018@J287/extract/004045273312613065480_Titan_Andrey_S319_G13_V1-1_2nd_164-7_007_ali_DW_particles.mrcs J1/imported/004045273312613065480_Titan_Andrey_S319_G13_V1-1_2nd_164-7_007_ali_DW.mrc   503.000000  1840.000000    88.532864    61.403540     5.740175     -1.65762     -0.83162 11895.339844 11599.089844    20.424627     0.000000     0.000000            1            2            1         2719     0.811300 2.387316e+05     0.034087          105 
000020@J287/extract/004045273312613065480_Titan_Andrey_S319_G13_V1-1_2nd_164-7_007_ali_DW_particles.mrcs J1/imported/004045273312613065480_Titan_Andrey_S319_G13_V1-1_2nd_164-7_007_ali_DW.mrc  3564.000000  3130.000000   108.929380   102.963747    -26.28399     0.820384     -0.83162 11892.634766 11596.384766    20.424627     0.000000     0.000000            1            1            1         2719     0.800884 2.387353e+05     0.150394           15 
000025@J287/extract/004045273312613065480_Titan_Andrey_S319_G13_V1-1_2nd_164-7_007_ali_DW_particles.mrcs J1/imported/004045273312613065480_Titan_Andrey_S319_G13_V1-1_2nd_164-7_007_ali_DW.mrc  2290.000000  1215.000000    -65.74215    96.346115   -161.16626     -4.13562     -0.83162 11870.533203 11574.283203    20.424627     0.000000     0.000000            1            2            1         2719     0.806334 2.385865e+05     0.087524           32 
000029@J287/extract/004045273312613065480_Titan_Andrey_S319_G13_V1-1_2nd_164-7_007_ali_DW_particles.mrcs J1/imported/004045273312613065480_Titan_Andrey_S319_G13_V1-1_2nd_164-7_007_ali_DW.mrc  1089.000000   728.000000    -66.33927    36.007668   -120.52563     1.646384     5.776384 11925.409180 11629.159180    20.424627     0.000000     0.000000            1            1            1         2719     0.807486 2.387201e+05     0.167697           34 
000030@J287/extract/004045273312613065480_Titan_Andrey_S319_G13_V1-1_2nd_164-7_007_ali_DW_particles.mrcs J1/imported/004045273312613065480_Titan_Andrey_S319_G13_V1-1_2nd_164-7_007_ali_DW.mrc   805.000000  1608.000000   -155.36583    51.983474    79.220881     -0.00562     -2.48362 11887.406250 11591.156250    20.424627     0.000000     0.000000            1            2            1         2719     0.810694 2.387019e+05     0.185461            9 
000032@J287/extract/004045273312613065480_Titan_Andrey_S319_G13_V1-1_2nd_164-7_007_ali_DW_particles.mrcs J1/imported/004045273312613065480_Titan_Andrey_S319_G13_V1-1_2nd_164-7_007_ali_DW.mrc  2151.000000  2527.000000     -3.75130    72.711701    -66.64186     -0.83162     -2.48362 11848.883789 11552.633789    20.424627     0.000000     0.000000            1            1            1         2719     0.798348 2.388664e+05     0.456275           30 
000033@J287/extract/004045273312613065480_Titan_Andrey_S319_G13_V1-1_2nd_164-7_007_ali_DW_particles.mrcs J1/imported/004045273312613065480_Titan_Andrey_S319_G13_V1-1_2nd_164-7_007_ali_DW.mrc  3523.000000  2752.000000    96.359771    34.028137   -134.29643     -0.83162     -7.43962 11876.019531 11579.769531    20.424627     0.000000     0.000000            1            2            1         2719     0.795203 2.390771e+05     0.071740           74 
000034@J287/extract/004045273312613065480_Titan_Andrey_S319_G13_V1-1_2nd_164-7_007_ali_DW_particles.mrcs J1/imported/004045273312613065480_Titan_Andrey_S319_G13_V1-1_2nd_164-7_007_ali_DW.mrc  1996.000000   258.000000   -179.55481   103.552793    94.695494     -2.48362     0.820384 11938.567383 11642.317383    20.424627     0.000000     0.000000            1            1            1         2719     0.815043 2.386235e+05     0.094835           31 
000006@J287/extract/004045786946763302687_Titan_Andrey_S319_G13_V1-1_106-16_002_ali_DW_particles.mrcs J1/imported/004045786946763302687_Titan_Andrey_S319_G13_V1-1_106-16_002_ali_DW.mrc  2810.000000  3893.000000   -169.78444   115.031952    -92.97852     -0.83162     1.646384 15931.819336 14889.834961    -26.04387     0.000000     0.000000            1            1            1         2720     0.822658 2.386483e+05     0.176861           34 
000017@J287/extract/004045786946763302687_Titan_Andrey_S319_G13_V1-1_106-16_002_ali_DW_particles.mrcs J1/imported/004045786946763302687_Titan_Andrey_S319_G13_V1-1_106-16_002_ali_DW.mrc  1215.000000   706.000000    -95.46118   106.857147   164.976708     -1.65762     -1.65762 15690.558594 14648.574219    -26.04387     0.000000     0.000000            1            2            1         2720     0.806412 2.387704e+05     0.118233           45 
000022@J287/extract/004045786946763302687_Titan_Andrey_S319_G13_V1-1_106-16_002_ali_DW_particles.mrcs J1/imported/004045786946763302687_Titan_Andrey_S319_G13_V1-1_106-16_002_ali_DW.mrc  1517.000000  2361.000000    18.647469    75.166815    42.479922     0.820384     -2.48362 15640.435547 14598.451172    -26.04387     0.000000     0.000000            1            1            1         2720     0.811550 2.384194e+05     0.160036           97 
000034@J287/extract/004045786946763302687_Titan_Andrey_S319_G13_V1-1_106-16_002_ali_DW_particles.mrcs J1/imported/004045786946763302687_Titan_Andrey_S319_G13_V1-1_106-16_002_ali_DW.mrc  5113.000000   915.000000   -118.96658    81.152748   114.502110     -2.48362     1.646384 16069.745117 15027.760742    -26.04387     0.000000     0.000000            1            2            1         2720     0.794564 2.384956e+05     0.198620           22 
000038@J287/extract/004045786946763302687_Titan_Andrey_S319_G13_V1-1_106-16_002_ali_DW_particles.mrcs J1/imported/004045786946763302687_Titan_Andrey_S319_G13_V1-1_106-16_002_ali_DW.mrc  3275.000000  2220.000000   -178.15322    99.882291   169.672351     0.820384     -2.48362 15749.604492 14707.620117    -26.04387     0.000000     0.000000            1            1            1         2720     0.812714 2.382246e+05     0.209096           87 
000043@J287/extract/004045786946763302687_Titan_Andrey_S319_G13_V1-1_106-16_002_ali_DW_particles.mrcs J1/imported/004045786946763302687_Titan_Andrey_S319_G13_V1-1_106-16_002_ali_DW.mrc  4780.000000  2159.000000   -179.55746    84.295089    17.820310     3.298384     3.298384 15961.218750 14919.234375    -26.04387     0.000000     0.000000            1            2            1         2720     0.800124 2.383207e+05     0.107221           92 
000048@J287/extract/004045786946763302687_Titan_Andrey_S319_G13_V1-1_106-16_002_ali_DW_particles.mrcs J1/imported/004045786946763302687_Titan_Andrey_S319_G13_V1-1_106-16_002_ali_DW.mrc  3040.000000  2750.000000   -155.00653   160.065890   -148.34049     -1.65762     -0.00562 15768.769531 14726.785156    -26.04387     0.000000     0.000000            1            1            1         2720     0.807428 2.383860e+05     0.161237           26 
000050@J287/extract/004045786946763302687_Titan_Andrey_S319_G13_V1-1_106-16_002_ali_DW_particles.mrcs J1/imported/004045786946763302687_Titan_Andrey_S319_G13_V1-1_106-16_002_ali_DW.mrc  4310.000000  3899.000000   102.410882    52.641504    -89.80022     -2.48362     -0.83162 16059.708008 15017.723633    -26.04387     0.000000     0.000000            1            2            1         2720     0.810023 2.386660e+05     0.067928           72 
000058@J287/extract/004045786946763302687_Titan_Andrey_S319_G13_V1-1_106-16_002_ali_DW_particles.mrcs J1/imported/004045786946763302687_Titan_Andrey_S319_G13_V1-1_106-16_002_ali_DW.mrc  4451.000000  2404.000000   101.414626    72.871660    84.388132     3.298384     -0.00562 15918.294922 14876.310547    -26.04387     0.000000     0.000000            1            1            1         2720     0.805302 2.386970e+05     0.242009           20 
000003@J287/extract/004049659816800691472_Titan_Andrey_S319_G13_V1-1_3nd_287-4_002_ali_DW_particles.mrcs J1/imported/004049659816800691472_Titan_Andrey_S319_G13_V1-1_3nd_287-4_002_ali_DW.mrc   332.000000  1754.000000    44.086732   143.481017    97.608852     -4.96162     -0.00562 10786.050781  9840.620117    -29.03827     0.000000     0.000000            1            2            1         2721     0.805066 2.392024e+05     0.104866           43 
000007@J287/extract/004049659816800691472_Titan_Andrey_S319_G13_V1-1_3nd_287-4_002_ali_DW_particles.mrcs J1/imported/004049659816800691472_Titan_Andrey_S319_G13_V1-1_3nd_287-4_002_ali_DW.mrc  4404.000000  1860.000000   -138.26050    49.069215     3.895827     4.950384     -4.13562 10765.904297  9820.473633    -29.03827     0.000000     0.000000            1            1            1         2721     0.796936 2.391470e+05     0.134062           80 
000009@J287/extract/004049659816800691472_Titan_Andrey_S319_G13_V1-1_3nd_287-4_002_ali_DW_particles.mrcs J1/imported/004049659816800691472_Titan_Andrey_S319_G13_V1-1_3nd_287-4_002_ali_DW.mrc   775.000000  2305.000000   -129.01740    96.587575    -26.02709     2.472384     1.646384 10759.280273  9813.849609    -29.03827     0.000000     0.000000            1            2            1         2721     0.811076 2.389685e+05     0.140234           26 
000014@J287/extract/004049659816800691472_Titan_Andrey_S319_G13_V1-1_3nd_287-4_002_ali_DW_particles.mrcs J1/imported/004049659816800691472_Titan_Andrey_S319_G13_V1-1_3nd_287-4_002_ali_DW.mrc  5591.000000  2574.000000    -44.47752    83.468087    92.148836     -0.00562     -0.00562 10884.712891  9939.282227    -29.03827     0.000000     0.000000            1            1            1         2721     0.794461 2.389076e+05     0.203596           23 
000015@J287/extract/004049659816800691472_Titan_Andrey_S319_G13_V1-1_3nd_287-4_002_ali_DW_particles.mrcs J1/imported/004049659816800691472_Titan_Andrey_S319_G13_V1-1_3nd_287-4_002_ali_DW.mrc  5098.000000  1995.000000   147.712037    52.055696    78.448147     -4.96162     -0.00562 10819.863281  9874.432617    -29.03827     0.000000     0.000000            1            2            1         2721     0.812922 2.387919e+05     0.043276           92 
000017@J287/extract/004049659816800691472_Titan_Andrey_S319_G13_V1-1_3nd_287-4_002_ali_DW_particles.mrcs J1/imported/004049659816800691472_Titan_Andrey_S319_G13_V1-1_3nd_287-4_002_ali_DW.mrc   412.000000  2669.000000    31.868465   142.051419    -65.80273     8.254384     -2.48362 10805.921875  9860.491211    -29.03827     0.000000     0.000000            1            1            1         2721     0.807719 2.390360e+05     0.121564           75 
000018@J287/extract/004049659816800691472_Titan_Andrey_S319_G13_V1-1_3nd_287-4_002_ali_DW_particles.mrcs J1/imported/004049659816800691472_Titan_Andrey_S319_G13_V1-1_3nd_287-4_002_ali_DW.mrc  4908.000000  2491.000000    21.382198    64.921515   -131.82808     -2.48362     -2.48362 10818.536133  9873.105469    -29.03827     0.000000     0.000000            1            2            1         2721     0.787696 2.393626e+05     0.055344           63 
000030@J287/extract/004049659816800691472_Titan_Andrey_S319_G13_V1-1_3nd_287-4_002_ali_DW_particles.mrcs J1/imported/004049659816800691472_Titan_Andrey_S319_G13_V1-1_3nd_287-4_002_ali_DW.mrc  2323.000000  2791.000000   -157.14334   103.619945   -155.04421     -0.00562     1.646384 10711.519531  9766.088867    -29.03827     0.000000     0.000000            1            1            1         2721     0.812193 2.395270e+05     0.047527           96 
000031@J287/extract/004049659816800691472_Titan_Andrey_S319_G13_V1-1_3nd_287-4_002_ali_DW_particles.mrcs J1/imported/004049659816800691472_Titan_Andrey_S319_G13_V1-1_3nd_287-4_002_ali_DW.mrc  4744.000000   888.000000    -30.81103   123.585003   -102.76615     0.820384     -0.00562 10813.531250  9868.100586    -29.03827     0.000000     0.000000            1            2            1         2721     0.806049 2.388128e+05     0.080587          237 
000042@J287/extract/004049659816800691472_Titan_Andrey_S319_G13_V1-1_3nd_287-4_002_ali_DW_particles.mrcs J1/imported/004049659816800691472_Titan_Andrey_S319_G13_V1-1_3nd_287-4_002_ali_DW.mrc  1059.000000   321.000000    47.998022    27.173551   116.827417     -3.30962     -2.48362 10867.416992  9921.986328    -29.03827     0.000000     0.000000            1            1            1         2721     0.816800 2.388589e+05     0.256197           20 
000043@J287/extract/004049659816800691472_Titan_Andrey_S319_G13_V1-1_3nd_287-4_002_ali_DW_particles.mrcs J1/imported/004049659816800691472_Titan_Andrey_S319_G13_V1-1_3nd_287-4_002_ali_DW.mrc  4384.000000  3440.000000   -162.82911   119.112506    -49.98622     -1.65762     -1.65762 10838.308594  9892.877930    -29.03827     0.000000     0.000000            1            2            1         2721     0.798905 2.390908e+05     0.164596           95 
000048@J287/extract/004049659816800691472_Titan_Andrey_S319_G13_V1-1_3nd_287-4_002_ali_DW_particles.mrcs J1/imported/004049659816800691472_Titan_Andrey_S319_G13_V1-1_3nd_287-4_002_ali_DW.mrc   595.000000  3604.000000   123.989729    75.016569   -105.13710     -2.48362     -2.48362 10867.304688  9921.874023    -29.03827     0.000000     0.000000            1            1            1         2721     0.810966 2.391166e+05     0.203266           26 
000051@J287/extract/004049659816800691472_Titan_Andrey_S319_G13_V1-1_3nd_287-4_002_ali_DW_particles.mrcs J1/imported/004049659816800691472_Titan_Andrey_S319_G13_V1-1_3nd_287-4_002_ali_DW.mrc  5305.000000  3226.000000    97.931135   139.598251    -31.39327     -0.00562     8.254384 10900.659180  9955.228516    -29.03827     0.000000     0.000000            1            2            1         2721     0.807794 2.388944e+05     0.120667          169 
000053@J287/extract/004049659816800691472_Titan_Andrey_S319_G13_V1-1_3nd_287-4_002_ali_DW_particles.mrcs J1/imported/004049659816800691472_Titan_Andrey_S319_G13_V1-1_3nd_287-4_002_ali_DW.mrc  2815.000000   765.000000   173.358547    65.765286    64.820088     -0.83162     -0.83162 10792.614258  9847.183594    -29.03827     0.000000     0.000000            1            1            1         2721     0.806075 2.390899e+05     0.200095           26 
000055@J287/extract/004049659816800691472_Titan_Andrey_S319_G13_V1-1_3nd_287-4_002_ali_DW_particles.mrcs J1/imported/004049659816800691472_Titan_Andrey_S319_G13_V1-1_3nd_287-4_002_ali_DW.mrc  3480.000000   797.000000   -158.42638    83.155392     -8.76538     -0.83162     -2.48362 10787.163086  9841.732422    -29.03827     0.000000     0.000000            1            2            1         2721     0.811614 2.391353e+05     0.058760           46 
000009@J287/extract/004051566962804866440_Titan_Andrey_S319_G13_V1-1_2nd_146-19_008_ali_DW_particles.mrcs J1/imported/004051566962804866440_Titan_Andrey_S319_G13_V1-1_2nd_146-19_008_ali_DW.mrc   241.000000  2310.000000    53.357905    54.875137    -63.78505     -3.30962     -2.48362 11609.359375 10982.246094     -8.42083     0.000000     0.000000            1            2            1         2722     0.806782 2.395610e+05     0.268250           55 
000012@J287/extract/004051566962804866440_Titan_Andrey_S319_G13_V1-1_2nd_146-19_008_ali_DW_particles.mrcs J1/imported/004051566962804866440_Titan_Andrey_S319_G13_V1-1_2nd_146-19_008_ali_DW.mrc  3901.000000  2497.000000    35.479502    77.513052   168.351338     -4.96162     -0.00562 11670.908203 11043.794922     -8.42083     0.000000     0.000000            1            1            1         2722     0.803471 2.392584e+05     0.067577          102 
000017@J287/extract/004051566962804866440_Titan_Andrey_S319_G13_V1-1_2nd_146-19_008_ali_DW_particles.mrcs J1/imported/004051566962804866440_Titan_Andrey_S319_G13_V1-1_2nd_146-19_008_ali_DW.mrc  1104.000000  1345.000000    -60.96389    60.432408   -148.12935     -0.83162     2.472384 11627.238281 11000.125000     -8.42083     0.000000     0.000000            1            2            1         2722     0.805355 2.392930e+05     0.159026           85 
000025@J287/extract/004051566962804866440_Titan_Andrey_S319_G13_V1-1_2nd_146-19_008_ali_DW_particles.mrcs J1/imported/004051566962804866440_Titan_Andrey_S319_G13_V1-1_2nd_146-19_008_ali_DW.mrc  3600.000000  1809.000000   -165.63110   121.898013    49.431736     4.950384     0.820384 11649.425781 11022.312500     -8.42083     0.000000     0.000000            1            1            1         2722     0.805695 2.394524e+05     0.112928           72 
000028@J287/extract/004051566962804866440_Titan_Andrey_S319_G13_V1-1_2nd_146-19_008_ali_DW_particles.mrcs J1/imported/004051566962804866440_Titan_Andrey_S319_G13_V1-1_2nd_146-19_008_ali_DW.mrc  3831.000000  2963.000000   -176.40687   141.878126   -175.38371     -4.96162     -0.00562 11698.034180 11070.920898     -8.42083     0.000000     0.000000            1            2            1         2722     0.813298 2.395059e+05     0.348304           55 
000029@J287/extract/004051566962804866440_Titan_Andrey_S319_G13_V1-1_2nd_146-19_008_ali_DW_particles.mrcs J1/imported/004051566962804866440_Titan_Andrey_S319_G13_V1-1_2nd_146-19_008_ali_DW.mrc  3562.000000  2361.000000    -31.48461    50.550734   122.163335     0.820384     -0.00562 11648.417969 11021.304688     -8.42083     0.000000     0.000000            1            1            1         2722     0.806857 2.395759e+05     0.167281           28 
000037@J287/extract/004051566962804866440_Titan_Andrey_S319_G13_V1-1_2nd_146-19_008_ali_DW_particles.mrcs J1/imported/004051566962804866440_Titan_Andrey_S319_G13_V1-1_2nd_146-19_008_ali_DW.mrc  1415.000000  3760.000000   -176.63996   135.647945    -32.86966     -1.65762     5.776384 11700.904297 11073.791016     -8.42083     0.000000     0.000000            1            2            1         2722     0.819498 2.392398e+05     0.159971           37 
000039@J287/extract/004051566962804866440_Titan_Andrey_S319_G13_V1-1_2nd_146-19_008_ali_DW_particles.mrcs J1/imported/004051566962804866440_Titan_Andrey_S319_G13_V1-1_2nd_146-19_008_ali_DW.mrc  1498.000000   773.000000     0.450044    49.114405    -62.82278     0.820384     -2.48362 11688.276367 11061.163086     -8.42083     0.000000     0.000000            1            1            1         2722     0.812786 2.396234e+05     0.181267           32 
000040@J287/extract/004051566962804866440_Titan_Andrey_S319_G13_V1-1_2nd_146-19_008_ali_DW_particles.mrcs J1/imported/004051566962804866440_Titan_Andrey_S319_G13_V1-1_2nd_146-19_008_ali_DW.mrc  4328.000000  1941.000000    58.439137   113.816950   114.286926     -5.78762     -0.00562 11680.348633 11053.235352     -8.42083     0.000000     0.000000            1            2            1         2722     0.805437 2.395559e+05     0.179950           36 
000049@J287/extract/004051566962804866440_Titan_Andrey_S319_G13_V1-1_2nd_146-19_008_ali_DW_particles.mrcs J1/imported/004051566962804866440_Titan_Andrey_S319_G13_V1-1_2nd_146-19_008_ali_DW.mrc  3362.000000  1251.000000   -168.19287    56.294536    -25.52019     -0.00562     0.820384 11669.808594 11042.695312     -8.42083     0.000000     0.000000            1            1            1         2722     0.809977 2.394755e+05     0.165652           25 
000055@J287/extract/004051566962804866440_Titan_Andrey_S319_G13_V1-1_2nd_146-19_008_ali_DW_particles.mrcs J1/imported/004051566962804866440_Titan_Andrey_S319_G13_V1-1_2nd_146-19_008_ali_DW.mrc  2943.000000  1793.000000   179.028146    73.361891    40.344292     -0.00562     0.820384 11622.410156 10995.296875     -8.42083     0.000000     0.000000            1            2            1         2722     0.805021 2.397058e+05     0.100309           17 
000061@J287/extract/004051566962804866440_Titan_Andrey_S319_G13_V1-1_2nd_146-19_008_ali_DW_particles.mrcs J1/imported/004051566962804866440_Titan_Andrey_S319_G13_V1-1_2nd_146-19_008_ali_DW.mrc  4681.000000  2506.000000    64.855581    39.143104    88.514842     -2.48362     2.472384 11709.411133 11082.297852     -8.42083     0.000000     0.000000            1            1            1         2722     0.810993 2.394640e+05     0.136893           47 
000064@J287/extract/004051566962804866440_Titan_Andrey_S319_G13_V1-1_2nd_146-19_008_ali_DW_particles.mrcs J1/imported/004051566962804866440_Titan_Andrey_S319_G13_V1-1_2nd_146-19_008_ali_DW.mrc   950.000000  3753.000000   160.916518   116.411118   -118.70651     -1.65762     -0.00562 11705.440430 11078.327148     -8.42083     0.000000     0.000000            1            2            1         2722     0.815097 2.394386e+05     0.147828           50 
000074@J287/extract/004051566962804866440_Titan_Andrey_S319_G13_V1-1_2nd_146-19_008_ali_DW_particles.mrcs J1/imported/004051566962804866440_Titan_Andrey_S319_G13_V1-1_2nd_146-19_008_ali_DW.mrc  3913.000000  2732.000000    99.611621   128.548346    82.733571     0.820384     -0.83162 11683.674805 11056.561523     -8.42083     0.000000     0.000000            1            1            1         2722     0.814739 2.394447e+05     0.429608           21 
000075@J287/extract/004051566962804866440_Titan_Andrey_S319_G13_V1-1_2nd_146-19_008_ali_DW_particles.mrcs J1/imported/004051566962804866440_Titan_Andrey_S319_G13_V1-1_2nd_146-19_008_ali_DW.mrc   958.000000   253.000000    92.431134    37.164006    92.466680     -0.00562     -2.48362 11762.428711 11135.315430     -8.42083     0.000000     0.000000            1            2            1         2722     0.806992 2.394998e+05     0.189176           74 
000077@J287/extract/004051566962804866440_Titan_Andrey_S319_G13_V1-1_2nd_146-19_008_ali_DW_particles.mrcs J1/imported/004051566962804866440_Titan_Andrey_S319_G13_V1-1_2nd_146-19_008_ali_DW.mrc   522.000000  2131.000000    -48.54794    72.389568   -112.30245     5.776384     2.472384 11600.441406 10973.328125     -8.42083     0.000000     0.000000            1            1            1         2722     0.820390 2.398359e+05     0.100993           51 
000078@J287/extract/004051566962804866440_Titan_Andrey_S319_G13_V1-1_2nd_146-19_008_ali_DW_particles.mrcs J1/imported/004051566962804866440_Titan_Andrey_S319_G13_V1-1_2nd_146-19_008_ali_DW.mrc  3228.000000  1761.000000   -121.78239    81.113967    15.150975     2.472384     -0.00562 11635.012695 11007.899414     -8.42083     0.000000     0.000000            1            2            1         2722     0.818427 2.396343e+05     0.119512           16 
000008@J287/extract/004053992112996689618_Titan_Andrey_S319_G13_V1-1_2nd_167-14_003_ali_DW_particles.mrcs J1/imported/004053992112996689618_Titan_Andrey_S319_G13_V1-1_2nd_167-14_003_ali_DW.mrc  5466.000000   378.000000   -178.14817    80.689830   -164.07762     4.124384     -2.48362 10115.646484  9733.014648    -38.37300     0.000000     0.000000            1            1            1         2723     0.838418 2.385715e+05     0.207343           61 
000011@J287/extract/004053992112996689618_Titan_Andrey_S319_G13_V1-1_2nd_167-14_003_ali_DW_particles.mrcs J1/imported/004053992112996689618_Titan_Andrey_S319_G13_V1-1_2nd_167-14_003_ali_DW.mrc  3863.000000   726.000000   147.712037    52.055696   -103.42685     -1.65762     5.776384  9933.016602  9550.384766    -38.37300     0.000000     0.000000            1            2            1         2723     0.804161 2.386713e+05     0.118466           66 
000025@J287/extract/004053992112996689618_Titan_Andrey_S319_G13_V1-1_2nd_167-14_003_ali_DW_particles.mrcs J1/imported/004053992112996689618_Titan_Andrey_S319_G13_V1-1_2nd_167-14_003_ali_DW.mrc  5519.000000  3564.000000   152.470900   108.658761   149.529810     -2.48362     -4.96162 10125.061523  9742.429688    -38.37300     0.000000     0.000000            1            1            1         2723     0.810457 2.386091e+05     0.103511           34 
000027@J287/extract/004053992112996689618_Titan_Andrey_S319_G13_V1-1_2nd_167-14_003_ali_DW_particles.mrcs J1/imported/004053992112996689618_Titan_Andrey_S319_G13_V1-1_2nd_167-14_003_ali_DW.mrc  1870.000000  2899.000000   153.747921    92.760744   171.985682     8.254384     -0.83162  9919.339844  9536.708008    -38.37300     0.000000     0.000000            1            2            1         2723     0.802847 2.382865e+05     0.065160           58 
000035@J287/extract/004053992112996689618_Titan_Andrey_S319_G13_V1-1_2nd_167-14_003_ali_DW_particles.mrcs J1/imported/004053992112996689618_Titan_Andrey_S319_G13_V1-1_2nd_167-14_003_ali_DW.mrc  1374.000000  2226.000000    90.443316    90.007771    -84.38778     -0.83162     2.472384  9880.960938  9498.329102    -38.37300     0.000000     0.000000            1            1            1         2723     0.804814 2.386302e+05     0.114348           49 
000039@J287/extract/004053992112996689618_Titan_Andrey_S319_G13_V1-1_2nd_167-14_003_ali_DW_particles.mrcs J1/imported/004053992112996689618_Titan_Andrey_S319_G13_V1-1_2nd_167-14_003_ali_DW.mrc  1910.000000   779.000000    -75.36936   158.171441    52.920330     0.820384     3.298384  9877.623047  9494.991211    -38.37300     0.000000     0.000000            1            2            1         2723     0.823884 2.383067e+05     0.235487           25 
000048@J287/extract/004053992112996689618_Titan_Andrey_S319_G13_V1-1_2nd_167-14_003_ali_DW_particles.mrcs J1/imported/004053992112996689618_Titan_Andrey_S319_G13_V1-1_2nd_167-14_003_ali_DW.mrc  2668.000000  2917.000000    30.024778    96.787380   -126.11032     -3.30962     -0.83162  9929.182617  9546.550781    -38.37300     0.000000     0.000000            1            1            1         2723     0.811792 2.388332e+05     0.118544           54 
000004@J287/extract/004055176612301970433_Titan_Andrey_S319_G13_V1-1_3nd_299-22_004_ali_DW_particles.mrcs J1/imported/004055176612301970433_Titan_Andrey_S319_G13_V1-1_3nd_299-22_004_ali_DW.mrc   669.000000  2281.000000   114.750079   151.581977   -175.38869     -0.83162     -0.00562 14693.897461 14529.035156    -80.26524     0.000000     0.000000            1            2            1         2724     0.805524 2.384040e+05     0.111938           67 
000009@J287/extract/004055176612301970433_Titan_Andrey_S319_G13_V1-1_3nd_299-22_004_ali_DW_particles.mrcs J1/imported/004055176612301970433_Titan_Andrey_S319_G13_V1-1_3nd_299-22_004_ali_DW.mrc  4352.000000  3773.000000    13.037202    72.694103   -137.60824     -2.48362     3.298384 14799.182617 14634.320312    -80.26524     0.000000     0.000000            1            1            1         2724     0.816742 2.383725e+05     0.093097          111 
000011@J287/extract/004055176612301970433_Titan_Andrey_S319_G13_V1-1_3nd_299-22_004_ali_DW_particles.mrcs J1/imported/004055176612301970433_Titan_Andrey_S319_G13_V1-1_3nd_299-22_004_ali_DW.mrc  1758.000000  2396.000000    29.675040    56.580728    42.725463     0.820384     -0.83162 14607.629883 14442.767578    -80.26524     0.000000     0.000000            1            2            1         2724     0.796538 2.386170e+05     0.200975           36 
000015@J287/extract/004055176612301970433_Titan_Andrey_S319_G13_V1-1_3nd_299-22_004_ali_DW_particles.mrcs J1/imported/004055176612301970433_Titan_Andrey_S319_G13_V1-1_3nd_299-22_004_ali_DW.mrc  3107.000000  2612.000000    11.000314    36.569262   113.715007     -0.00562     4.124384 14587.974609 14423.112305    -80.26524     0.000000     0.000000            1            1            1         2724     0.790559 2.383910e+05     0.107729          139 
000021@J287/extract/004055176612301970433_Titan_Andrey_S319_G13_V1-1_3nd_299-22_004_ali_DW_particles.mrcs J1/imported/004055176612301970433_Titan_Andrey_S319_G13_V1-1_3nd_299-22_004_ali_DW.mrc  5514.000000  2496.000000   -138.31402    52.128221   170.804812     -0.83162     -0.00562 14702.163086 14537.300781    -80.26524     0.000000     0.000000            1            2            1         2724     0.800712 2.386011e+05     0.207447           82 
000028@J287/extract/004055176612301970433_Titan_Andrey_S319_G13_V1-1_3nd_299-22_004_ali_DW_particles.mrcs J1/imported/004055176612301970433_Titan_Andrey_S319_G13_V1-1_3nd_299-22_004_ali_DW.mrc  2164.000000  1861.000000   131.523482   112.717993    -50.79791     2.472384     -4.13562 14586.941406 14422.079102    -80.26524     0.000000     0.000000            1            1            1         2724     0.791485 2.385304e+05     0.163755           89 
000029@J287/extract/004055176612301970433_Titan_Andrey_S319_G13_V1-1_3nd_299-22_004_ali_DW_particles.mrcs J1/imported/004055176612301970433_Titan_Andrey_S319_G13_V1-1_3nd_299-22_004_ali_DW.mrc  3085.000000  3457.000000    -12.17464    80.093696    -61.15086     0.820384     -0.00562 14672.272461 14507.410156    -80.26524     0.000000     0.000000            1            2            1         2724     0.787185 2.387783e+05     0.344845           51 
000031@J287/extract/004055176612301970433_Titan_Andrey_S319_G13_V1-1_3nd_299-22_004_ali_DW_particles.mrcs J1/imported/004055176612301970433_Titan_Andrey_S319_G13_V1-1_3nd_299-22_004_ali_DW.mrc  5136.000000  3032.000000    55.805153   124.764290   -110.64764     -0.83162     2.472384 14734.510742 14569.648438    -80.26524     0.000000     0.000000            1            1            1         2724     0.797384 2.383967e+05     0.154947          157 
000032@J287/extract/004055176612301970433_Titan_Andrey_S319_G13_V1-1_3nd_299-22_004_ali_DW_particles.mrcs J1/imported/004055176612301970433_Titan_Andrey_S319_G13_V1-1_3nd_299-22_004_ali_DW.mrc  2469.000000  3546.000000    64.495800   140.121073   -140.28206     2.472384     -4.13562 14670.152344 14505.290039    -80.26524     0.000000     0.000000            1            2            1         2724     0.773850 2.388982e+05     0.118291           12 
000037@J287/extract/004055176612301970433_Titan_Andrey_S319_G13_V1-1_3nd_299-22_004_ali_DW_particles.mrcs J1/imported/004055176612301970433_Titan_Andrey_S319_G13_V1-1_3nd_299-22_004_ali_DW.mrc   566.000000  1745.000000   -106.31835    82.544244   -134.95267     -0.00562     0.820384 14684.971680 14520.109375    -80.26524     0.000000     0.000000            1            1            1         2724     0.806209 2.386242e+05     0.020697          296 
000038@J287/extract/004055176612301970433_Titan_Andrey_S319_G13_V1-1_3nd_299-22_004_ali_DW_particles.mrcs J1/imported/004055176612301970433_Titan_Andrey_S319_G13_V1-1_3nd_299-22_004_ali_DW.mrc  3844.000000   562.000000   -172.50445    78.274380   -132.29523     -0.83162     -0.00562 14694.793945 14529.931641    -80.26524     0.000000     0.000000            1            2            1         2724     0.797279 2.384865e+05     0.180450           23 
000042@J287/extract/004055176612301970433_Titan_Andrey_S319_G13_V1-1_3nd_299-22_004_ali_DW_particles.mrcs J1/imported/004055176612301970433_Titan_Andrey_S319_G13_V1-1_3nd_299-22_004_ali_DW.mrc  5458.000000  1619.000000   103.715805    35.444441    -44.39044     -3.30962     -0.83162 14700.621094 14535.758789    -80.26524     0.000000     0.000000            1            1            1         2724     0.802176 2.385444e+05     0.172226           35 
000045@J287/extract/004055176612301970433_Titan_Andrey_S319_G13_V1-1_3nd_299-22_004_ali_DW_particles.mrcs J1/imported/004055176612301970433_Titan_Andrey_S319_G13_V1-1_3nd_299-22_004_ali_DW.mrc   574.000000   715.000000    -56.23768   141.763859    40.945955     0.820384     2.472384 14702.110352 14537.248047    -80.26524     0.000000     0.000000            1            2            1         2724     0.803021 2.385183e+05     0.071652           35 
000046@J287/extract/004055176612301970433_Titan_Andrey_S319_G13_V1-1_3nd_299-22_004_ali_DW_particles.mrcs J1/imported/004055176612301970433_Titan_Andrey_S319_G13_V1-1_3nd_299-22_004_ali_DW.mrc   492.000000  1626.000000   -154.88953    25.705618    -59.91006     3.298384     -2.48362 14688.921875 14524.059570    -80.26524     0.000000     0.000000            1            1            1         2724     0.803161 2.384910e+05     0.053627          132 
000048@J287/extract/004055176612301970433_Titan_Andrey_S319_G13_V1-1_3nd_299-22_004_ali_DW_particles.mrcs J1/imported/004055176612301970433_Titan_Andrey_S319_G13_V1-1_3nd_299-22_004_ali_DW.mrc  4943.000000  3392.000000    10.316496    39.656304   108.053612     -3.30962     -0.00562 14774.453125 14609.590820    -80.26524     0.000000     0.000000            1            2            1         2724     0.823622 2.379751e+05     0.029891          336 
000002@J287/extract/004056585154291372559_Titan_Andrey_S319_G13_V1-1_3nd_255-16_002_ali_DW_particles.mrcs J1/imported/004056585154291372559_Titan_Andrey_S319_G13_V1-1_3nd_255-16_002_ali_DW.mrc  4264.000000   358.000000   131.392835    30.472842   141.050354     0.820384     3.298384 18064.314453 16964.484375    -26.84471     0.000000     0.000000            1            1            1         2725     0.812457 2.408973e+05     0.107472           16 
000004@J287/extract/004056585154291372559_Titan_Andrey_S319_G13_V1-1_3nd_255-16_002_ali_DW_particles.mrcs J1/imported/004056585154291372559_Titan_Andrey_S319_G13_V1-1_3nd_255-16_002_ali_DW.mrc  3576.000000  1282.000000   -137.61324   111.332606   140.902014     -3.30962     -2.48362 17840.974609 16741.144531    -26.84471     0.000000     0.000000            1            2            1         2725     0.819557 2.411311e+05     0.045467           69 
000007@J287/extract/004056585154291372559_Titan_Andrey_S319_G13_V1-1_3nd_255-16_002_ali_DW_particles.mrcs J1/imported/004056585154291372559_Titan_Andrey_S319_G13_V1-1_3nd_255-16_002_ali_DW.mrc  3502.000000  2222.000000   132.793030   137.528599    -39.28050     3.298384     -1.65762 17767.308594 16667.478516    -26.84471     0.000000     0.000000            1            1            1         2725     0.814904 2.408441e+05     0.200108           14 
000022@J287/extract/004056585154291372559_Titan_Andrey_S319_G13_V1-1_3nd_255-16_002_ali_DW_particles.mrcs J1/imported/004056585154291372559_Titan_Andrey_S319_G13_V1-1_3nd_255-16_002_ali_DW.mrc  5606.000000   836.000000   176.245122   104.792206    77.890871     -0.83162     0.820384 18115.173828 17015.343750    -26.84471     0.000000     0.000000            1            2            1         2725     0.810331 2.410787e+05     0.131697           17 
000023@J287/extract/004056585154291372559_Titan_Andrey_S319_G13_V1-1_3nd_255-16_002_ali_DW_particles.mrcs J1/imported/004056585154291372559_Titan_Andrey_S319_G13_V1-1_3nd_255-16_002_ali_DW.mrc  5431.000000  3346.000000   -120.41878   151.472996   -143.24188     -0.00562     -2.48362 18092.154297 16992.324219    -26.84471     0.000000     0.000000            1            1            1         2725     0.808983 2.409063e+05     0.243605           15 
000025@J287/extract/004056585154291372559_Titan_Andrey_S319_G13_V1-1_3nd_255-16_002_ali_DW_particles.mrcs J1/imported/004056585154291372559_Titan_Andrey_S319_G13_V1-1_3nd_255-16_002_ali_DW.mrc  4336.000000   453.000000   -137.11542    67.286653    49.020544     1.646384     0.820384 18052.611328 16952.781250    -26.84471     0.000000     0.000000            1            2            1         2725     0.815383 2.410141e+05     0.193116           30 
000026@J287/extract/004056585154291372559_Titan_Andrey_S319_G13_V1-1_3nd_255-16_002_ali_DW_particles.mrcs J1/imported/004056585154291372559_Titan_Andrey_S319_G13_V1-1_3nd_255-16_002_ali_DW.mrc  2712.000000  2652.000000    19.206532    42.736055   -167.37780     0.820384     -0.00562 17730.953125 16631.123047    -26.84471     0.000000     0.000000            1            1            1         2725     0.807698 2.407586e+05     0.348761            6 
000031@J287/extract/004056585154291372559_Titan_Andrey_S319_G13_V1-1_3nd_255-16_002_ali_DW_particles.mrcs J1/imported/004056585154291372559_Titan_Andrey_S319_G13_V1-1_3nd_255-16_002_ali_DW.mrc  5488.000000  1839.000000   142.335066    76.028461   -101.59494     -0.83162     1.646384 17970.988281 16871.158203    -26.84471     0.000000     0.000000            1            2            1         2725     0.806600 2.406730e+05     0.226940           41 
000033@J287/extract/004056585154291372559_Titan_Andrey_S319_G13_V1-1_3nd_255-16_002_ali_DW_particles.mrcs J1/imported/004056585154291372559_Titan_Andrey_S319_G13_V1-1_3nd_255-16_002_ali_DW.mrc  1646.000000  3218.000000    -53.06035    95.324381   123.936902     -0.00562     2.472384 17733.591797 16633.761719    -26.84471     0.000000     0.000000            1            1            1         2725     0.810156 2.410281e+05     0.183311            5 
000042@J287/extract/004056585154291372559_Titan_Andrey_S319_G13_V1-1_3nd_255-16_002_ali_DW_particles.mrcs J1/imported/004056585154291372559_Titan_Andrey_S319_G13_V1-1_3nd_255-16_002_ali_DW.mrc   356.000000  2757.000000    -84.88977    64.119407    26.161838     -3.30962     -0.83162 17711.386719 16611.556641    -26.84471     0.000000     0.000000            1            2            1         2725     0.819811 2.411958e+05     0.353789           89 
000049@J287/extract/004056585154291372559_Titan_Andrey_S319_G13_V1-1_3nd_255-16_002_ali_DW_particles.mrcs J1/imported/004056585154291372559_Titan_Andrey_S319_G13_V1-1_3nd_255-16_002_ali_DW.mrc  4663.000000   430.000000   -165.61681   119.100872     -6.81101     -0.00562     1.646384 18091.017578 16991.187500    -26.84471     0.000000     0.000000            1            1            1         2725     0.804033 2.406871e+05     0.134966           37 
000051@J287/extract/004056585154291372559_Titan_Andrey_S319_G13_V1-1_3nd_255-16_002_ali_DW_particles.mrcs J1/imported/004056585154291372559_Titan_Andrey_S319_G13_V1-1_3nd_255-16_002_ali_DW.mrc   162.000000   930.000000     -7.92204    63.634048    -16.09751     1.646384     -2.48362 17907.523438 16807.693359    -26.84471     0.000000     0.000000            1            2            1         2725     0.818213 2.405607e+05     0.127891           30 
000001@J287/extract/004056716423760503163_Titan_Andrey_S319_G13_V1-1_2nd_170-21_004_ali_DW_particles.mrcs J1/imported/004056716423760503163_Titan_Andrey_S319_G13_V1-1_2nd_170-21_004_ali_DW.mrc  5362.000000  3554.000000   -166.94471   102.343986   -166.13713     -0.83162     -0.83162 14994.250000 14800.708008    -81.85074     0.000000     0.000000            1            2            1         2726     0.794533 2.380840e+05     0.123443           67 
000007@J287/extract/004056716423760503163_Titan_Andrey_S319_G13_V1-1_2nd_170-21_004_ali_DW_particles.mrcs J1/imported/004056716423760503163_Titan_Andrey_S319_G13_V1-1_2nd_170-21_004_ali_DW.mrc  5545.000000  3670.000000    -52.07688    18.153977    -50.25402     0.820384     1.646384 15035.643555 14842.101562    -81.85074     0.000000     0.000000            1            1            1         2726     0.792275 2.378027e+05     0.123487           87 
000008@J287/extract/004056716423760503163_Titan_Andrey_S319_G13_V1-1_2nd_170-21_004_ali_DW_particles.mrcs J1/imported/004056716423760503163_Titan_Andrey_S319_G13_V1-1_2nd_170-21_004_ali_DW.mrc  3218.000000  1984.000000   -168.37484   111.115743   126.377289     0.820384     -0.83162 14848.832031 14655.290039    -81.85074     0.000000     0.000000            1            2            1         2726     0.805598 2.381929e+05     0.105262           73 
000009@J287/extract/004056716423760503163_Titan_Andrey_S319_G13_V1-1_2nd_170-21_004_ali_DW_particles.mrcs J1/imported/004056716423760503163_Titan_Andrey_S319_G13_V1-1_2nd_170-21_004_ali_DW.mrc  4832.000000  3756.000000   177.614039    72.119021    -14.00667     -0.00562     -0.00562 14901.125977 14707.583984    -81.85074     0.000000     0.000000            1            1            1         2726     0.799165 2.383669e+05     0.063417           43 
000012@J287/extract/004056716423760503163_Titan_Andrey_S319_G13_V1-1_2nd_170-21_004_ali_DW_particles.mrcs J1/imported/004056716423760503163_Titan_Andrey_S319_G13_V1-1_2nd_170-21_004_ali_DW.mrc  3861.000000  2622.000000   102.545333    58.421177   101.373591     2.472384     -0.00562 14841.447266 14647.905273    -81.85074     0.000000     0.000000            1            2            1         2726     0.803990 2.382163e+05     0.062498          109 
000013@J287/extract/004056716423760503163_Titan_Andrey_S319_G13_V1-1_2nd_170-21_004_ali_DW_particles.mrcs J1/imported/004056716423760503163_Titan_Andrey_S319_G13_V1-1_2nd_170-21_004_ali_DW.mrc  1791.000000  2012.000000   167.875360   112.417246    29.289862     0.820384     -0.00562 14838.099609 14644.557617    -81.85074     0.000000     0.000000            1            1            1         2726     0.793809 2.379479e+05     0.085672          170 
000002@J287/extract/004060105873037694988_Titan_Andrey_S319_G13_V1-1_3nd_311-6_004_ali_DW_particles.mrcs J1/imported/004060105873037694988_Titan_Andrey_S319_G13_V1-1_3nd_311-6_004_ali_DW.mrc  5170.000000  3056.000000     1.847428    82.539093    85.327552     -0.83162     -0.00562  8250.363281  7967.870605   267.808746     0.000000     0.000000            1            2            1         2727     0.811960 2.390275e+05     0.159822           87 
000003@J287/extract/004060105873037694988_Titan_Andrey_S319_G13_V1-1_3nd_311-6_004_ali_DW_particles.mrcs J1/imported/004060105873037694988_Titan_Andrey_S319_G13_V1-1_3nd_311-6_004_ali_DW.mrc  1841.000000  2168.000000   143.515135    56.466491    -17.14418     -0.83162     1.646384  8046.767578  7764.274902   267.808746     0.000000     0.000000            1            1            1         2727     0.802588 2.388796e+05     0.062266          155 
000013@J287/extract/004060105873037694988_Titan_Andrey_S319_G13_V1-1_3nd_311-6_004_ali_DW_particles.mrcs J1/imported/004060105873037694988_Titan_Andrey_S319_G13_V1-1_3nd_311-6_004_ali_DW.mrc  4732.000000  2730.000000    -40.40566    96.673933    26.573468     -3.30962     -1.65762  8199.892578  7917.400391   267.808746     0.000000     0.000000            1            2            1         2727     0.804070 2.389774e+05     0.068833          167 
000015@J287/extract/004060105873037694988_Titan_Andrey_S319_G13_V1-1_3nd_311-6_004_ali_DW_particles.mrcs J1/imported/004060105873037694988_Titan_Andrey_S319_G13_V1-1_3nd_311-6_004_ali_DW.mrc   150.000000  3072.000000   -108.27514   140.959961    -28.58299     -0.00562     -0.00562  8021.533203  7739.040527   267.808746     0.000000     0.000000            1            1            1         2727     0.808670 2.389694e+05     0.149810           77 
000018@J287/extract/004060105873037694988_Titan_Andrey_S319_G13_V1-1_3nd_311-6_004_ali_DW_particles.mrcs J1/imported/004060105873037694988_Titan_Andrey_S319_G13_V1-1_3nd_311-6_004_ali_DW.mrc  5597.000000   209.000000    32.653515    75.072122   -103.55731     -0.00562     -2.48362  8352.691406  8070.198730   267.808746     0.000000     0.000000            1            2            1         2727     0.807599 2.392023e+05     0.103795           63 
000019@J287/extract/004060105873037694988_Titan_Andrey_S319_G13_V1-1_3nd_311-6_004_ali_DW_particles.mrcs J1/imported/004060105873037694988_Titan_Andrey_S319_G13_V1-1_3nd_311-6_004_ali_DW.mrc  5439.000000  2053.000000    -66.17295   121.751934    86.189607     -3.30962     -0.83162  8251.565430  7969.072754   267.808746     0.000000     0.000000            1            1            1         2727     0.801550 2.389045e+05     0.107771           97 
000029@J287/extract/004060105873037694988_Titan_Andrey_S319_G13_V1-1_3nd_311-6_004_ali_DW_particles.mrcs J1/imported/004060105873037694988_Titan_Andrey_S319_G13_V1-1_3nd_311-6_004_ali_DW.mrc  4664.000000   826.000000   -142.73954    64.629516   -175.91523     -3.30962     -1.65762  8214.240234  7931.748047   267.808746     0.000000     0.000000            1            2            1         2727     0.804006 2.390384e+05     0.153236          119 
000031@J287/extract/004060105873037694988_Titan_Andrey_S319_G13_V1-1_3nd_311-6_004_ali_DW_particles.mrcs J1/imported/004060105873037694988_Titan_Andrey_S319_G13_V1-1_3nd_311-6_004_ali_DW.mrc   440.000000  2285.000000     -9.50395   122.297794    26.991422     -0.00562     -0.83162  8018.979492  7736.486816   267.808746     0.000000     0.000000            1            1            1         2727     0.807130 2.389399e+05     0.320595           50 
000034@J287/extract/004060105873037694988_Titan_Andrey_S319_G13_V1-1_3nd_311-6_004_ali_DW_particles.mrcs J1/imported/004060105873037694988_Titan_Andrey_S319_G13_V1-1_3nd_311-6_004_ali_DW.mrc  3173.000000  2750.000000    -94.22298   115.865102    33.663243     -2.48362     -1.65762  8089.648926  7807.156250   267.808746     0.000000     0.000000            1            2            1         2727     0.810641 2.389281e+05     0.075662          119 
000039@J287/extract/004060105873037694988_Titan_Andrey_S319_G13_V1-1_3nd_311-6_004_ali_DW_particles.mrcs J1/imported/004060105873037694988_Titan_Andrey_S319_G13_V1-1_3nd_311-6_004_ali_DW.mrc  4412.000000  3960.000000    -42.55235    47.260873    24.436667     -1.65762     1.646384  8248.955078  7966.462402   267.808746     0.000000     0.000000            1            1            1         2727     0.797260 2.389558e+05     0.103537           64 
000046@J287/extract/004060105873037694988_Titan_Andrey_S319_G13_V1-1_3nd_311-6_004_ali_DW_particles.mrcs J1/imported/004060105873037694988_Titan_Andrey_S319_G13_V1-1_3nd_311-6_004_ali_DW.mrc  2677.000000   282.000000   -145.69494    77.202597    -63.33269     5.776384    -14.04762  8158.645508  7876.152832   267.808746     0.000000     0.000000            1            2            1         2727     0.798594 2.387949e+05     0.089356          260 
000047@J287/extract/004060105873037694988_Titan_Andrey_S319_G13_V1-1_3nd_311-6_004_ali_DW_particles.mrcs J1/imported/004060105873037694988_Titan_Andrey_S319_G13_V1-1_3nd_311-6_004_ali_DW.mrc  3664.000000  2315.000000    -70.01931    99.897142   -163.07397     -0.00562     1.646384  8109.601562  7827.108887   267.808746     0.000000     0.000000            1            1            1         2727     0.803574 2.388541e+05     0.192675           75 
000048@J287/extract/004060105873037694988_Titan_Andrey_S319_G13_V1-1_3nd_311-6_004_ali_DW_particles.mrcs J1/imported/004060105873037694988_Titan_Andrey_S319_G13_V1-1_3nd_311-6_004_ali_DW.mrc  2149.000000  2068.000000   104.761694    32.368291   -121.14576     0.820384     -3.30962  8056.884277  7774.391602   267.808746     0.000000     0.000000            1            2            1         2727     0.807641 2.388528e+05     0.103045           28 
000003@J287/extract/004060106282438902695_Titan_Andrey_S319_G13_V1-1_97-19_007_ali_DW_particles.mrcs J1/imported/004060106282438902695_Titan_Andrey_S319_G13_V1-1_97-19_007_ali_DW.mrc  2703.000000   937.000000   -161.19343    73.405855   -100.60746     1.646384     -1.65762  9059.082031  8749.136719    31.248318     0.000000     0.000000            1            1            1         2728     0.813671 2.392750e+05     0.108803           83 
000005@J287/extract/004060106282438902695_Titan_Andrey_S319_G13_V1-1_97-19_007_ali_DW_particles.mrcs J1/imported/004060106282438902695_Titan_Andrey_S319_G13_V1-1_97-19_007_ali_DW.mrc  3779.000000  2880.000000     -5.09578    49.109264   137.682377     -0.83162     3.298384  9077.991211  8768.045898    31.248318     0.000000     0.000000            1            2            1         2728     0.816339 2.392415e+05     0.126041           36 
000009@J287/extract/004060106282438902695_Titan_Andrey_S319_G13_V1-1_97-19_007_ali_DW_particles.mrcs J1/imported/004060106282438902695_Titan_Andrey_S319_G13_V1-1_97-19_007_ali_DW.mrc  4558.000000  1056.000000   129.474399   148.351020   -119.53648     -2.48362     -0.00562  9095.461914  8785.516602    31.248318     0.000000     0.000000            1            1            1         2728     0.810147 2.392260e+05     0.116328           17 
000014@J287/extract/004060106282438902695_Titan_Andrey_S319_G13_V1-1_97-19_007_ali_DW_particles.mrcs J1/imported/004060106282438902695_Titan_Andrey_S319_G13_V1-1_97-19_007_ali_DW.mrc  2333.000000  2199.000000    -56.50724   132.312881    -28.23310     -0.83162     -1.65762  9043.271484  8733.326172    31.248318     0.000000     0.000000            1            2            1         2728     0.813965 2.394736e+05     0.165398           12 
000021@J287/extract/004060106282438902695_Titan_Andrey_S319_G13_V1-1_97-19_007_ali_DW_particles.mrcs J1/imported/004060106282438902695_Titan_Andrey_S319_G13_V1-1_97-19_007_ali_DW.mrc  3927.000000  3097.000000    -34.57922    27.299518   -172.76399     -4.13562     0.820384  9102.666016  8792.720703    31.248318     0.000000     0.000000            1            1            1         2728     0.812686 2.392684e+05     0.140440           39 
000023@J287/extract/004060106282438902695_Titan_Andrey_S319_G13_V1-1_97-19_007_ali_DW_particles.mrcs J1/imported/004060106282438902695_Titan_Andrey_S319_G13_V1-1_97-19_007_ali_DW.mrc   142.000000  2719.000000    -21.87462    63.572319     8.034325     1.646384     1.646384  9136.584961  8826.639648    31.248318     0.000000     0.000000            1            2            1         2728     0.818920 2.395817e+05     0.213152           55 
000025@J287/extract/004060106282438902695_Titan_Andrey_S319_G13_V1-1_97-19_007_ali_DW_particles.mrcs J1/imported/004060106282438902695_Titan_Andrey_S319_G13_V1-1_97-19_007_ali_DW.mrc   151.000000   497.000000    -75.53344    92.604862    -46.83732     -1.65762     -0.00562  9193.977539  8884.032227    31.248318     0.000000     0.000000            1            1            1         2728     0.821532 2.393940e+05     0.145162           60 
000032@J287/extract/004060106282438902695_Titan_Andrey_S319_G13_V1-1_97-19_007_ali_DW_particles.mrcs J1/imported/004060106282438902695_Titan_Andrey_S319_G13_V1-1_97-19_007_ali_DW.mrc  3314.000000  1454.000000     5.374106    18.534263   -126.32541     -0.00562     -0.00562  9037.889648  8727.944336    31.248318     0.000000     0.000000            1            2            1         2728     0.805598 2.391190e+05     0.115562           32 
000038@J287/extract/004060106282438902695_Titan_Andrey_S319_G13_V1-1_97-19_007_ali_DW_particles.mrcs J1/imported/004060106282438902695_Titan_Andrey_S319_G13_V1-1_97-19_007_ali_DW.mrc  2299.000000  2032.000000    -67.87888    56.101103    67.394682     -0.83162     -6.61362  9041.832031  8731.886719    31.248318     0.000000     0.000000            1            1            1         2728     0.814120 2.393859e+05     0.166554           11 
000040@J287/extract/004060106282438902695_Titan_Andrey_S319_G13_V1-1_97-19_007_ali_DW_particles.mrcs J1/imported/004060106282438902695_Titan_Andrey_S319_G13_V1-1_97-19_007_ali_DW.mrc  2727.000000   203.000000   -122.01150    97.883490   114.528001     -4.13562     -7.43962  9100.066406  8790.121094    31.248318     0.000000     0.000000            1            2            1         2728     0.810699 2.389528e+05     0.085819           13 
000042@J287/extract/004060106282438902695_Titan_Andrey_S319_G13_V1-1_97-19_007_ali_DW_particles.mrcs J1/imported/004060106282438902695_Titan_Andrey_S319_G13_V1-1_97-19_007_ali_DW.mrc  5327.000000  3273.000000   167.854157   107.309285     -6.34235     -0.00562     -2.48362  9170.263672  8860.318359    31.248318     0.000000     0.000000            1            1            1         2728     0.812205 2.395297e+05     0.119164           94 
000043@J287/extract/004060106282438902695_Titan_Andrey_S319_G13_V1-1_97-19_007_ali_DW_particles.mrcs J1/imported/004060106282438902695_Titan_Andrey_S319_G13_V1-1_97-19_007_ali_DW.mrc   657.000000  3695.000000   133.662482    60.739206    95.461310     0.820384     2.472384  9213.636719  8903.691406    31.248318     0.000000     0.000000            1            2            1         2728     0.824955 2.393946e+05     0.323323           29 
000050@J287/extract/004060106282438902695_Titan_Andrey_S319_G13_V1-1_97-19_007_ali_DW_particles.mrcs J1/imported/004060106282438902695_Titan_Andrey_S319_G13_V1-1_97-19_007_ali_DW.mrc  2007.000000  1867.000000    -63.95418   146.274994   177.569979     -3.30962     0.820384  9048.271484  8738.326172    31.248318     0.000000     0.000000            1            1            1         2728     0.810181 2.392274e+05     0.122690           75 
000051@J287/extract/004060106282438902695_Titan_Andrey_S319_G13_V1-1_97-19_007_ali_DW_particles.mrcs J1/imported/004060106282438902695_Titan_Andrey_S319_G13_V1-1_97-19_007_ali_DW.mrc  2966.000000  3788.000000   -152.69988    70.961057   176.755034     -1.65762     -0.83162  9134.782227  8824.836914    31.248318     0.000000     0.000000            1            2            1         2728     0.816847 2.393938e+05     0.136264           23 
000053@J287/extract/004060106282438902695_Titan_Andrey_S319_G13_V1-1_97-19_007_ali_DW_particles.mrcs J1/imported/004060106282438902695_Titan_Andrey_S319_G13_V1-1_97-19_007_ali_DW.mrc  1780.000000  2181.000000    92.424514    41.826261   -158.92708     -9.91762     -6.61362  9055.507812  8745.562500    31.248318     0.000000     0.000000            1            1            1         2728     0.804201 2.392642e+05     0.111813           49 
000054@J287/extract/004060106282438902695_Titan_Andrey_S319_G13_V1-1_97-19_007_ali_DW_particles.mrcs J1/imported/004060106282438902695_Titan_Andrey_S319_G13_V1-1_97-19_007_ali_DW.mrc  1723.000000  1697.000000   111.406849    81.289887   -136.93685     -0.83162     -0.00562  9055.868164  8745.922852    31.248318     0.000000     0.000000            1            2            1         2728     0.812712 2.396006e+05     0.120417           44 
000061@J287/extract/004060106282438902695_Titan_Andrey_S319_G13_V1-1_97-19_007_ali_DW_particles.mrcs J1/imported/004060106282438902695_Titan_Andrey_S319_G13_V1-1_97-19_007_ali_DW.mrc  5568.000000   901.000000   -141.52536    83.287365   -159.00416     -0.83162     -6.61362  9153.150391  8843.205078    31.248318     0.000000     0.000000            1            1            1         2728     0.814983 2.389948e+05     0.050153          124 
000008@J287/extract/004063680007058172344_Titan_Andrey_S319_G13_V1-1_3nd_277-13_002_ali_DW_particles.mrcs J1/imported/004063680007058172344_Titan_Andrey_S319_G13_V1-1_3nd_277-13_002_ali_DW.mrc   602.000000  1685.000000    56.388568    68.497936   164.884241     0.820384     -5.78762 12244.100586 11260.948242    -29.68096     0.000000     0.000000            1            2            1         2729     0.821765 2.394551e+05     0.163828           58 
000010@J287/extract/004063680007058172344_Titan_Andrey_S319_G13_V1-1_3nd_277-13_002_ali_DW_particles.mrcs J1/imported/004063680007058172344_Titan_Andrey_S319_G13_V1-1_3nd_277-13_002_ali_DW.mrc  4707.000000  1394.000000   135.609289   103.828170    20.366538     4.124384     1.646384 12419.117188 11435.964844    -29.68096     0.000000     0.000000            1            1            1         2729     0.805966 2.399445e+05     0.098597           24 
000012@J287/extract/004063680007058172344_Titan_Andrey_S319_G13_V1-1_3nd_277-13_002_ali_DW_particles.mrcs J1/imported/004063680007058172344_Titan_Andrey_S319_G13_V1-1_3nd_277-13_002_ali_DW.mrc   728.000000   786.000000     7.473151    89.724969   -111.45702     -0.00562     -0.00562 12289.237305 11306.084961    -29.68096     0.000000     0.000000            1            2            1         2729     0.800034 2.395873e+05     0.115187           38 
000017@J287/extract/004063680007058172344_Titan_Andrey_S319_G13_V1-1_3nd_277-13_002_ali_DW_particles.mrcs J1/imported/004063680007058172344_Titan_Andrey_S319_G13_V1-1_3nd_277-13_002_ali_DW.mrc  5025.000000  2061.000000   131.697287   123.627832    88.034524     -1.65762     -2.48362 12439.881836 11456.729492    -29.68096     0.000000     0.000000            1            1            1         2729     0.803881 2.397408e+05     0.244232           31 
000024@J287/extract/004063680007058172344_Titan_Andrey_S319_G13_V1-1_3nd_277-13_002_ali_DW_particles.mrcs J1/imported/004063680007058172344_Titan_Andrey_S319_G13_V1-1_3nd_277-13_002_ali_DW.mrc   289.000000  2630.000000    -23.25897    62.211931    -70.74410     3.298384     -0.83162 12286.198242 11303.045898    -29.68096     0.000000     0.000000            1            2            1         2729     0.817369 2.398024e+05     0.203990           88 
000034@J287/extract/004063680007058172344_Titan_Andrey_S319_G13_V1-1_3nd_277-13_002_ali_DW_particles.mrcs J1/imported/004063680007058172344_Titan_Andrey_S319_G13_V1-1_3nd_277-13_002_ali_DW.mrc   475.000000  1312.000000   -159.78806    74.649420   133.747046     0.820384     -0.83162 12253.670898 11270.518555    -29.68096     0.000000     0.000000            1            1            1         2729     0.816712 2.396479e+05     0.121915           23 
000036@J287/extract/004063680007058172344_Titan_Andrey_S319_G13_V1-1_3nd_277-13_002_ali_DW_particles.mrcs J1/imported/004063680007058172344_Titan_Andrey_S319_G13_V1-1_3nd_277-13_002_ali_DW.mrc   340.000000  2003.000000    -19.20507    34.993618   -138.37975     -0.00562     -0.00562 12254.825195 11271.672852    -29.68096     0.000000     0.000000            1            2            1         2729     0.794108 2.398937e+05     0.082709           23 
000037@J287/extract/004063680007058172344_Titan_Andrey_S319_G13_V1-1_3nd_277-13_002_ali_DW_particles.mrcs J1/imported/004063680007058172344_Titan_Andrey_S319_G13_V1-1_3nd_277-13_002_ali_DW.mrc  1895.000000  1774.000000   -168.45779   130.901620    -10.54109     -4.13562     -2.48362 12243.429688 11260.277344    -29.68096     0.000000     0.000000            1            1            1         2729     0.806513 2.395412e+05     0.221842           21 
000038@J287/extract/004063680007058172344_Titan_Andrey_S319_G13_V1-1_3nd_277-13_002_ali_DW_particles.mrcs J1/imported/004063680007058172344_Titan_Andrey_S319_G13_V1-1_3nd_277-13_002_ali_DW.mrc  2921.000000  1517.000000   169.311732   121.891538   -158.21605     -0.00562     -0.00562 12313.830078 11330.677734    -29.68096     0.000000     0.000000            1            2            1         2729     0.815030 2.396074e+05     0.178840           14 
000004@J287/extract/004064051145779314452_Titan_Andrey_S319_G13_V1-1_112-7_000_ali_DW_particles.mrcs J1/imported/004064051145779314452_Titan_Andrey_S319_G13_V1-1_112-7_000_ali_DW.mrc  4294.000000  1761.000000    -42.76449    59.278374    -11.06076     -0.83162     -0.00562  7609.798828  7512.772461     -6.36818     0.000000     0.000000            1            2            1         2730     0.817494 2.398757e+05     0.332606           25 
000008@J287/extract/004064051145779314452_Titan_Andrey_S319_G13_V1-1_112-7_000_ali_DW_particles.mrcs J1/imported/004064051145779314452_Titan_Andrey_S319_G13_V1-1_112-7_000_ali_DW.mrc  1223.000000  3321.000000    17.241049    73.929571   100.584098     -0.00562     -0.83162  7456.570312  7359.543945     -6.36818     0.000000     0.000000            1            1            1         2730     0.808613 2.395479e+05     0.085277           59 
000010@J287/extract/004064051145779314452_Titan_Andrey_S319_G13_V1-1_112-7_000_ali_DW_particles.mrcs J1/imported/004064051145779314452_Titan_Andrey_S319_G13_V1-1_112-7_000_ali_DW.mrc   585.000000  2527.000000   -162.84628   121.909635   -166.24495     -1.65762     -1.65762  7352.027832  7255.001465     -6.36818     0.000000     0.000000            1            2            1         2730     0.814366 2.396099e+05     0.103112          125 
000013@J287/extract/004064051145779314452_Titan_Andrey_S319_G13_V1-1_112-7_000_ali_DW_particles.mrcs J1/imported/004064051145779314452_Titan_Andrey_S319_G13_V1-1_112-7_000_ali_DW.mrc  1966.000000  2647.000000   -173.94868   101.103659    -55.39698     0.820384     0.820384  7442.451660  7345.425293     -6.36818     0.000000     0.000000            1            1            1         2730     0.815744 2.395425e+05     0.180877           76 
000017@J287/extract/004064051145779314452_Titan_Andrey_S319_G13_V1-1_112-7_000_ali_DW_particles.mrcs J1/imported/004064051145779314452_Titan_Andrey_S319_G13_V1-1_112-7_000_ali_DW.mrc  3528.000000  3815.000000    30.302976    30.368241   -127.51808     0.820384     0.820384  7576.043457  7479.017090     -6.36818     0.000000     0.000000            1            2            1         2730     0.806621 2.394353e+05     0.338186           95 
000020@J287/extract/004064051145779314452_Titan_Andrey_S319_G13_V1-1_112-7_000_ali_DW_particles.mrcs J1/imported/004064051145779314452_Titan_Andrey_S319_G13_V1-1_112-7_000_ali_DW.mrc  5585.000000   687.000000    -64.21210    88.000570    56.347736     1.646384     -1.65762  7741.428223  7644.401855     -6.36818     0.000000     0.000000            1            1            1         2730     0.806136 2.394248e+05     0.171756           83 
000021@J287/extract/004064051145779314452_Titan_Andrey_S319_G13_V1-1_112-7_000_ali_DW_particles.mrcs J1/imported/004064051145779314452_Titan_Andrey_S319_G13_V1-1_112-7_000_ali_DW.mrc  2725.000000  2769.000000    66.943842   141.639448    -55.83737     -6.61362     0.820384  7495.422852  7398.396484     -6.36818     0.000000     0.000000            1            2            1         2730     0.822320 2.395461e+05     0.194217           49 
000023@J287/extract/004064051145779314452_Titan_Andrey_S319_G13_V1-1_112-7_000_ali_DW_particles.mrcs J1/imported/004064051145779314452_Titan_Andrey_S319_G13_V1-1_112-7_000_ali_DW.mrc   907.000000  1398.000000   -130.84936   167.688085    -45.58570     -4.13562     0.820384  7348.108398  7251.082031     -6.36818     0.000000     0.000000            1            1            1         2730     0.825822 2.393166e+05     0.234076            7 
000028@J287/extract/004064051145779314452_Titan_Andrey_S319_G13_V1-1_112-7_000_ali_DW_particles.mrcs J1/imported/004064051145779314452_Titan_Andrey_S319_G13_V1-1_112-7_000_ali_DW.mrc  1345.000000   686.000000   -161.15064    65.801865    -33.12241     -1.65762     3.298384  7401.483887  7304.457520     -6.36818     0.000000     0.000000            1            2            1         2730     0.806353 2.393231e+05     0.050492           47 
000032@J287/extract/004064051145779314452_Titan_Andrey_S319_G13_V1-1_112-7_000_ali_DW_particles.mrcs J1/imported/004064051145779314452_Titan_Andrey_S319_G13_V1-1_112-7_000_ali_DW.mrc  4676.000000   399.000000    -12.27406   106.614298    -49.90684    -14.04762     0.820384  7686.905273  7589.878906     -6.36818     0.000000     0.000000            1            1            1         2730     0.807177 2.395870e+05     0.276387            9 
000037@J287/extract/004064051145779314452_Titan_Andrey_S319_G13_V1-1_112-7_000_ali_DW_particles.mrcs J1/imported/004064051145779314452_Titan_Andrey_S319_G13_V1-1_112-7_000_ali_DW.mrc  2722.000000  2021.000000   164.621820   144.986644    50.150197     -9.09162     -2.48362  7476.248535  7379.222168     -6.36818     0.000000     0.000000            1            2            1         2730     0.833552 2.393521e+05     0.154803           82 
000038@J287/extract/004064051145779314452_Titan_Andrey_S319_G13_V1-1_112-7_000_ali_DW_particles.mrcs J1/imported/004064051145779314452_Titan_Andrey_S319_G13_V1-1_112-7_000_ali_DW.mrc   519.000000  1166.000000   146.055756   132.650421    -63.95979     -1.65762     1.646384  7333.639160  7236.612793     -6.36818     0.000000     0.000000            1            1            1         2730     0.801114 2.398630e+05     0.232853           37 
000042@J287/extract/004064051145779314452_Titan_Andrey_S319_G13_V1-1_112-7_000_ali_DW_particles.mrcs J1/imported/004064051145779314452_Titan_Andrey_S319_G13_V1-1_112-7_000_ali_DW.mrc   382.000000  2536.000000   136.886031    92.918743   177.831581     7.428384     0.820384  7340.433594  7243.407227     -6.36818     0.000000     0.000000            1            2            1         2730     0.799575 2.393437e+05     0.037465          152 
000049@J287/extract/004064051145779314452_Titan_Andrey_S319_G13_V1-1_112-7_000_ali_DW_particles.mrcs J1/imported/004064051145779314452_Titan_Andrey_S319_G13_V1-1_112-7_000_ali_DW.mrc  5286.000000   146.000000    -24.13188    33.436120   -151.66440     -1.65762     1.646384  7755.274414  7658.248047     -6.36818     0.000000     0.000000            1            1            1         2730     0.811941 2.394640e+05     0.090882          112 
000051@J287/extract/004064051145779314452_Titan_Andrey_S319_G13_V1-1_112-7_000_ali_DW_particles.mrcs J1/imported/004064051145779314452_Titan_Andrey_S319_G13_V1-1_112-7_000_ali_DW.mrc  4918.000000  2072.000000   150.631659    36.397144    97.334053     1.646384     -0.83162  7654.342773  7557.316406     -6.36818     0.000000     0.000000            1            2            1         2730     0.805930 2.395355e+05     0.131266           40 
000052@J287/extract/004064051145779314452_Titan_Andrey_S319_G13_V1-1_112-7_000_ali_DW_particles.mrcs J1/imported/004064051145779314452_Titan_Andrey_S319_G13_V1-1_112-7_000_ali_DW.mrc   892.000000  1721.000000   126.939650    84.675619   -142.68690     4.950384     -3.30962  7344.840820  7247.814453     -6.36818     0.000000     0.000000            1            1            1         2730     0.818111 2.393104e+05     0.071025           25 
000001@J287/extract/004073401123604799239_Titan_Andrey_S319_G13_V1-1_2nd_146-14_001_ali_DW_particles.mrcs J1/imported/004073401123604799239_Titan_Andrey_S319_G13_V1-1_2nd_146-14_001_ali_DW.mrc  2489.000000  2644.000000     -7.98941    88.525561   120.794087     -0.83162     0.820384 16485.888672 15623.471680    -19.20004     0.000000     0.000000            1            2            1         2731     0.805010 2.390155e+05     0.304156           20 
000002@J287/extract/004073401123604799239_Titan_Andrey_S319_G13_V1-1_2nd_146-14_001_ali_DW_particles.mrcs J1/imported/004073401123604799239_Titan_Andrey_S319_G13_V1-1_2nd_146-14_001_ali_DW.mrc  3272.000000  3375.000000   -166.23996    39.395527    77.494878     0.820384     2.472384 16623.933594 15761.516602    -19.20004     0.000000     0.000000            1            1            1         2731     0.806592 2.388540e+05     0.185198           55 
000005@J287/extract/004073401123604799239_Titan_Andrey_S319_G13_V1-1_2nd_146-14_001_ali_DW_particles.mrcs J1/imported/004073401123604799239_Titan_Andrey_S319_G13_V1-1_2nd_146-14_001_ali_DW.mrc  2818.000000   842.000000    45.645405   107.615997    -99.63223     -2.48362     -1.65762 16582.755859 15720.339844    -19.20004     0.000000     0.000000            1            2            1         2731     0.805102 2.387123e+05     0.164652           46 
000006@J287/extract/004073401123604799239_Titan_Andrey_S319_G13_V1-1_2nd_146-14_001_ali_DW_particles.mrcs J1/imported/004073401123604799239_Titan_Andrey_S319_G13_V1-1_2nd_146-14_001_ali_DW.mrc  2752.000000   554.000000    -23.44191    87.258990    -85.69476     2.472384     -0.00562 16633.080078 15770.663086    -19.20004     0.000000     0.000000            1            1            1         2731     0.809727 2.390463e+05     0.117704           72 
000007@J287/extract/004073401123604799239_Titan_Andrey_S319_G13_V1-1_2nd_146-14_001_ali_DW_particles.mrcs J1/imported/004073401123604799239_Titan_Andrey_S319_G13_V1-1_2nd_146-14_001_ali_DW.mrc  4364.000000   960.000000    -26.43952   111.564266   111.107996     -0.00562     0.820384 16677.326172 15814.910156    -19.20004     0.000000     0.000000            1            2            1         2731     0.816432 2.389172e+05     0.256440           18 
000012@J287/extract/004073401123604799239_Titan_Andrey_S319_G13_V1-1_2nd_146-14_001_ali_DW_particles.mrcs J1/imported/004073401123604799239_Titan_Andrey_S319_G13_V1-1_2nd_146-14_001_ali_DW.mrc  5403.000000   974.000000   -176.75028    98.670080   158.399455     4.950384     -0.83162 16792.121094 15929.705078    -19.20004     0.000000     0.000000            1            1            1         2731     0.792324 2.387498e+05     0.378531           53 
000013@J287/extract/004073401123604799239_Titan_Andrey_S319_G13_V1-1_2nd_146-14_001_ali_DW_particles.mrcs J1/imported/004073401123604799239_Titan_Andrey_S319_G13_V1-1_2nd_146-14_001_ali_DW.mrc  1793.000000  1412.000000    93.139034    82.782573   121.868867     -0.83162     0.820384 16479.451172 15617.036133    -19.20004     0.000000     0.000000            1            2            1         2731     0.814851 2.385588e+05     0.227969           53 
000016@J287/extract/004073401123604799239_Titan_Andrey_S319_G13_V1-1_2nd_146-14_001_ali_DW_particles.mrcs J1/imported/004073401123604799239_Titan_Andrey_S319_G13_V1-1_2nd_146-14_001_ali_DW.mrc  2596.000000  1234.000000   126.568314    59.458233    97.430261     0.820384     1.646384 16516.310547 15653.894531    -19.20004     0.000000     0.000000            1            1            1         2731     0.800965 2.389162e+05     0.057907          188 
000017@J287/extract/004073401123604799239_Titan_Andrey_S319_G13_V1-1_2nd_146-14_001_ali_DW_particles.mrcs J1/imported/004073401123604799239_Titan_Andrey_S319_G13_V1-1_2nd_146-14_001_ali_DW.mrc  3494.000000  2738.000000   119.816787    78.745152    44.886761     0.820384     4.124384 16553.117188 15690.702148    -19.20004     0.000000     0.000000            1            2            1         2731     0.801348 2.393478e+05     0.145337           83 
000018@J287/extract/004073401123604799239_Titan_Andrey_S319_G13_V1-1_2nd_146-14_001_ali_DW_particles.mrcs J1/imported/004073401123604799239_Titan_Andrey_S319_G13_V1-1_2nd_146-14_001_ali_DW.mrc  5018.000000  1468.000000   152.134949    67.164525    33.292902     6.602384     -0.83162 16670.517578 15808.102539    -19.20004     0.000000     0.000000            1            1            1         2731     0.814572 2.387748e+05     0.207031           37 
000020@J287/extract/004073401123604799239_Titan_Andrey_S319_G13_V1-1_2nd_146-14_001_ali_DW_particles.mrcs J1/imported/004073401123604799239_Titan_Andrey_S319_G13_V1-1_2nd_146-14_001_ali_DW.mrc  3025.000000  2967.000000   -134.81410   111.363479    -39.13371     4.950384     4.124384 16547.609375 15685.192383    -19.20004     0.000000     0.000000            1            2            1         2731     0.791227 2.392358e+05     0.149729           17 
000037@J287/extract/004073401123604799239_Titan_Andrey_S319_G13_V1-1_2nd_146-14_001_ali_DW_particles.mrcs J1/imported/004073401123604799239_Titan_Andrey_S319_G13_V1-1_2nd_146-14_001_ali_DW.mrc  1404.000000  2572.000000   136.859176    90.529321    89.705773     -4.96162     -0.83162 16484.552734 15622.136719    -19.20004     0.000000     0.000000            1            1            1         2731     0.809407 2.388808e+05     0.384980           68 
000042@J287/extract/004073401123604799239_Titan_Andrey_S319_G13_V1-1_2nd_146-14_001_ali_DW_particles.mrcs J1/imported/004073401123604799239_Titan_Andrey_S319_G13_V1-1_2nd_146-14_001_ali_DW.mrc   787.000000  3053.000000   -146.63972   152.672074    76.702893     -1.65762     0.820384 16581.611328 15719.195312    -19.20004     0.000000     0.000000            1            2            1         2731     0.805655 2.390630e+05     0.340223           12 
000044@J287/extract/004073401123604799239_Titan_Andrey_S319_G13_V1-1_2nd_146-14_001_ali_DW_particles.mrcs J1/imported/004073401123604799239_Titan_Andrey_S319_G13_V1-1_2nd_146-14_001_ali_DW.mrc  4676.000000   810.000000   -103.26836    46.359747   170.328414     -1.65762     2.472384 16737.738281 15875.322266    -19.20004     0.000000     0.000000            1            1            1         2731     0.802803 2.385745e+05     0.075319           73 
000045@J287/extract/004073401123604799239_Titan_Andrey_S319_G13_V1-1_2nd_146-14_001_ali_DW_particles.mrcs J1/imported/004073401123604799239_Titan_Andrey_S319_G13_V1-1_2nd_146-14_001_ali_DW.mrc  2335.000000  2434.000000   -146.95739   143.560609   -136.78087     -0.00562     -0.83162 16462.351562 15599.934570    -19.20004     0.000000     0.000000            1            2            1         2731     0.823403 2.386583e+05     0.298292           54 
000049@J287/extract/004073401123604799239_Titan_Andrey_S319_G13_V1-1_2nd_146-14_001_ali_DW_particles.mrcs J1/imported/004073401123604799239_Titan_Andrey_S319_G13_V1-1_2nd_146-14_001_ali_DW.mrc  4573.000000  3274.000000   -171.07270    69.612980    -77.94904     -0.83162     -0.00562 16713.085938 15850.668945    -19.20004     0.000000     0.000000            1            1            1         2731     0.807821 2.386117e+05     0.127057           69 
000050@J287/extract/004073401123604799239_Titan_Andrey_S319_G13_V1-1_2nd_146-14_001_ali_DW_particles.mrcs J1/imported/004073401123604799239_Titan_Andrey_S319_G13_V1-1_2nd_146-14_001_ali_DW.mrc  1263.000000  2745.000000    -39.88347    53.528655    -69.19591     -0.00562     -0.00562 16510.017578 15647.601562    -19.20004     0.000000     0.000000            1            2            1         2731     0.808411 2.389062e+05     0.126125           97 
000051@J287/extract/004073401123604799239_Titan_Andrey_S319_G13_V1-1_2nd_146-14_001_ali_DW_particles.mrcs J1/imported/004073401123604799239_Titan_Andrey_S319_G13_V1-1_2nd_146-14_001_ali_DW.mrc  1042.000000   762.000000    -37.77838   114.040912   -127.19215     -2.48362     1.646384 16559.960938 15697.543945    -19.20004     0.000000     0.000000            1            1            1         2731     0.807450 2.389446e+05     0.146633           32 
000055@J287/extract/004073401123604799239_Titan_Andrey_S319_G13_V1-1_2nd_146-14_001_ali_DW_particles.mrcs J1/imported/004073401123604799239_Titan_Andrey_S319_G13_V1-1_2nd_146-14_001_ali_DW.mrc  3493.000000  3529.000000   102.043802   142.632971   -151.31151     2.472384     -0.00562 16663.748047 15801.333008    -19.20004     0.000000     0.000000            1            2            1         2731     0.811684 2.389596e+05     0.102020           57 
000056@J287/extract/004073401123604799239_Titan_Andrey_S319_G13_V1-1_2nd_146-14_001_ali_DW_particles.mrcs J1/imported/004073401123604799239_Titan_Andrey_S319_G13_V1-1_2nd_146-14_001_ali_DW.mrc  4766.000000  3296.000000   -176.74709    93.856204   -173.47520     -0.00562     -0.83162 16735.851562 15873.434570    -19.20004     0.000000     0.000000            1            1            1         2731     0.820189 2.386822e+05     0.083225           84 
000057@J287/extract/004073401123604799239_Titan_Andrey_S319_G13_V1-1_2nd_146-14_001_ali_DW_particles.mrcs J1/imported/004073401123604799239_Titan_Andrey_S319_G13_V1-1_2nd_146-14_001_ali_DW.mrc  3906.000000  1370.000000   107.574039    26.273029    -19.58015     0.820384     3.298384 16584.685547 15722.269531    -19.20004     0.000000     0.000000            1            2            1         2731     0.807970 2.399538e+05     0.228730           21 
000004@J287/extract/004075139412082938237_Titan_Andrey_S319_G13_V1-1_3nd_280-9_005_ali_DW_particles.mrcs J1/imported/004075139412082938237_Titan_Andrey_S319_G13_V1-1_3nd_280-9_005_ali_DW.mrc  1496.000000   458.000000    52.875697   119.203505     -7.60783     -4.96162     -2.48362  8507.655273  8026.041016   244.658203     0.000000     0.000000            1            2            1         2732     0.791265 2.392968e+05     0.086207           84 
000012@J287/extract/004075139412082938237_Titan_Andrey_S319_G13_V1-1_3nd_280-9_005_ali_DW_particles.mrcs J1/imported/004075139412082938237_Titan_Andrey_S319_G13_V1-1_3nd_280-9_005_ali_DW.mrc  1448.000000  2059.000000   127.535322   125.137261     7.476406     -0.83162     -4.96162  8458.744141  7977.129883   244.658203     0.000000     0.000000            1            1            1         2732     0.802598 2.391836e+05     0.216785           33 
000015@J287/extract/004075139412082938237_Titan_Andrey_S319_G13_V1-1_3nd_280-9_005_ali_DW_particles.mrcs J1/imported/004075139412082938237_Titan_Andrey_S319_G13_V1-1_3nd_280-9_005_ali_DW.mrc  3307.000000  3399.000000     1.839578    56.695766    94.705357     -0.83162     -0.83162  8526.221680  8044.606934   244.658203     0.000000     0.000000            1            2            1         2732     0.807338 2.390291e+05     0.086177           12 
000017@J287/extract/004075139412082938237_Titan_Andrey_S319_G13_V1-1_3nd_280-9_005_ali_DW_particles.mrcs J1/imported/004075139412082938237_Titan_Andrey_S319_G13_V1-1_3nd_280-9_005_ali_DW.mrc  4730.000000  2026.000000   171.967431    74.608965     -0.78880     -0.00562     -0.83162  8557.476562  8075.862305   244.658203     0.000000     0.000000            1            1            1         2732     0.802906 2.390864e+05     0.185193           99 
000026@J287/extract/004075139412082938237_Titan_Andrey_S319_G13_V1-1_3nd_280-9_005_ali_DW_particles.mrcs J1/imported/004075139412082938237_Titan_Andrey_S319_G13_V1-1_3nd_280-9_005_ali_DW.mrc  1844.000000   188.000000    53.501782   144.909470     5.947341     0.820384     -4.13562  8526.987305  8045.373047   244.658203     0.000000     0.000000            1            2            1         2732     0.817859 2.389863e+05     0.293336           22 
000027@J287/extract/004075139412082938237_Titan_Andrey_S319_G13_V1-1_3nd_280-9_005_ali_DW_particles.mrcs J1/imported/004075139412082938237_Titan_Andrey_S319_G13_V1-1_3nd_280-9_005_ali_DW.mrc  2969.000000  1569.000000    82.161377    99.736202    97.489421     -0.00562     -0.83162  8464.929688  7983.315430   244.658203     0.000000     0.000000            1            1            1         2732     0.806675 2.386930e+05     0.109290           70 
000030@J287/extract/004075139412082938237_Titan_Andrey_S319_G13_V1-1_3nd_280-9_005_ali_DW_particles.mrcs J1/imported/004075139412082938237_Titan_Andrey_S319_G13_V1-1_3nd_280-9_005_ali_DW.mrc  3108.000000   755.000000    -25.70087    36.483699   118.351598     -5.78762     2.472384  8506.763672  8025.148926   244.658203     0.000000     0.000000            1            2            1         2732     0.820066 2.390791e+05     0.183478           38 
000031@J287/extract/004075139412082938237_Titan_Andrey_S319_G13_V1-1_3nd_280-9_005_ali_DW_particles.mrcs J1/imported/004075139412082938237_Titan_Andrey_S319_G13_V1-1_3nd_280-9_005_ali_DW.mrc  1241.000000   149.000000    -36.81229    47.321841   125.783446     4.124384     1.646384  8530.810547  8049.195801   244.658203     0.000000     0.000000            1            1            1         2732     0.828991 2.386579e+05     0.080155           37 
000037@J287/extract/004075139412082938237_Titan_Andrey_S319_G13_V1-1_3nd_280-9_005_ali_DW_particles.mrcs J1/imported/004075139412082938237_Titan_Andrey_S319_G13_V1-1_3nd_280-9_005_ali_DW.mrc  1065.000000   374.000000   108.522946   140.984647   141.096035     3.298384     -1.65762  8518.179688  8036.564941   244.658203     0.000000     0.000000            1            2            1         2732     0.808688 2.390639e+05     0.134796           46 
000038@J287/extract/004075139412082938237_Titan_Andrey_S319_G13_V1-1_3nd_280-9_005_ali_DW_particles.mrcs J1/imported/004075139412082938237_Titan_Andrey_S319_G13_V1-1_3nd_280-9_005_ali_DW.mrc  1350.000000  2721.000000   -102.55191   110.529523   -159.39912     -0.00562     -1.65762  8489.614258  8007.999512   244.658203     0.000000     0.000000            1            1            1         2732     0.815946 2.391027e+05     0.139104           64 
000041@J287/extract/004075139412082938237_Titan_Andrey_S319_G13_V1-1_3nd_280-9_005_ali_DW_particles.mrcs J1/imported/004075139412082938237_Titan_Andrey_S319_G13_V1-1_3nd_280-9_005_ali_DW.mrc  1570.000000  1963.000000    38.307808    19.820211   -137.97090     1.646384     -0.00562  8455.475586  7973.860352   244.658203     0.000000     0.000000            1            2            1         2732     0.800357 2.390040e+05     0.073483          114 
000044@J287/extract/004075139412082938237_Titan_Andrey_S319_G13_V1-1_3nd_280-9_005_ali_DW_particles.mrcs J1/imported/004075139412082938237_Titan_Andrey_S319_G13_V1-1_3nd_280-9_005_ali_DW.mrc  1181.000000  1124.000000   -120.69425   103.994061   -123.62579     0.820384     -4.96162  8478.104492  7996.489746   244.658203     0.000000     0.000000            1            1            1         2732     0.794299 2.393449e+05     0.066229           42 
000047@J287/extract/004075139412082938237_Titan_Andrey_S319_G13_V1-1_3nd_280-9_005_ali_DW_particles.mrcs J1/imported/004075139412082938237_Titan_Andrey_S319_G13_V1-1_3nd_280-9_005_ali_DW.mrc  1604.000000   204.000000   -107.85397    90.896174    41.311788     1.646384     -8.26562  8526.315430  8044.700684   244.658203     0.000000     0.000000            1            2            1         2732     0.804048 2.390490e+05     0.169045           51 
000014@J287/extract/004077190852692692574_Titan_Andrey_S319_G13_V1-1_2nd_161-22_003_ali_DW_particles.mrcs J1/imported/004077190852692692574_Titan_Andrey_S319_G13_V1-1_2nd_161-22_003_ali_DW.mrc  1355.000000  3771.000000    -44.94370   120.646161    -11.07890     4.124384     2.472384 12022.490234 11576.162109    -35.19803     0.000000     0.000000            1            2            1         2733     0.803211 2.387279e+05     0.234912           27 
000024@J287/extract/004077190852692692574_Titan_Andrey_S319_G13_V1-1_2nd_161-22_003_ali_DW_particles.mrcs J1/imported/004077190852692692574_Titan_Andrey_S319_G13_V1-1_2nd_161-22_003_ali_DW.mrc  1681.000000  1498.000000   -173.97852   119.078938    70.217642     -1.65762     -0.83162 12054.589844 11608.261719    -35.19803     0.000000     0.000000            1            1            1         2733     0.800073 2.381487e+05     0.051399          146 
000039@J287/extract/004077190852692692574_Titan_Andrey_S319_G13_V1-1_2nd_161-22_003_ali_DW_particles.mrcs J1/imported/004077190852692692574_Titan_Andrey_S319_G13_V1-1_2nd_161-22_003_ali_DW.mrc  4193.000000  1875.000000   164.888485    70.901083   -152.54358     5.776384     0.820384 12025.969727 11579.641602    -35.19803     0.000000     0.000000            1            2            1         2733     0.803962 2.384540e+05     0.071112           72 
000041@J287/extract/004077190852692692574_Titan_Andrey_S319_G13_V1-1_2nd_161-22_003_ali_DW_particles.mrcs J1/imported/004077190852692692574_Titan_Andrey_S319_G13_V1-1_2nd_161-22_003_ali_DW.mrc  1030.000000  3449.000000    -44.33950    27.195083    59.467830     1.646384     -4.13562 12024.988281 11578.660156    -35.19803     0.000000     0.000000            1            1            1         2733     0.797336 2.384525e+05     0.147884          130 
000016@J287/extract/004077320559059480133_Titan_Andrey_S319_G13_V1-1_94-18_001_ali_DW_particles.mrcs J1/imported/004077320559059480133_Titan_Andrey_S319_G13_V1-1_94-18_001_ali_DW.mrc  1847.000000   134.000000   132.870229   108.854525    -97.70798     -2.48362     3.298384  9791.907227  9155.209961    -19.69998     0.000000     0.000000            1            2            1         2734     0.803236 2.379914e+05     0.061888           91 
000020@J287/extract/004077320559059480133_Titan_Andrey_S319_G13_V1-1_94-18_001_ali_DW_particles.mrcs J1/imported/004077320559059480133_Titan_Andrey_S319_G13_V1-1_94-18_001_ali_DW.mrc  4549.000000  3004.000000     1.844005    70.182252   109.703364     -4.96162     -1.65762  9673.623047  9036.925781    -19.69998     0.000000     0.000000            1            1            1         2734     0.800547 2.382223e+05     0.106042           52 
000027@J287/extract/004077320559059480133_Titan_Andrey_S319_G13_V1-1_94-18_001_ali_DW_particles.mrcs J1/imported/004077320559059480133_Titan_Andrey_S319_G13_V1-1_94-18_001_ali_DW.mrc  3052.000000   185.000000   -161.09919    57.731782   -160.64681     -0.83162     0.820384  9782.613281  9145.916016    -19.69998     0.000000     0.000000            1            2            1         2734     0.798965 2.380643e+05     0.076942          258 
000033@J287/extract/004077320559059480133_Titan_Andrey_S319_G13_V1-1_94-18_001_ali_DW_particles.mrcs J1/imported/004077320559059480133_Titan_Andrey_S319_G13_V1-1_94-18_001_ali_DW.mrc  3706.000000  1830.000000    -28.04350   129.492660   112.863769     -0.83162     -0.83162  9662.304688  9025.607422    -19.69998     0.000000     0.000000            1            1            1         2734     0.795615 2.378770e+05     0.205434           43 
000034@J287/extract/004077320559059480133_Titan_Andrey_S319_G13_V1-1_94-18_001_ali_DW_particles.mrcs J1/imported/004077320559059480133_Titan_Andrey_S319_G13_V1-1_94-18_001_ali_DW.mrc  4061.000000   182.000000    -22.33036   149.771338    -22.26975     2.472384     -0.83162  9801.124023  9164.426758    -19.69998     0.000000     0.000000            1            2            1         2734     0.800066 2.381298e+05     0.138600          156 
000039@J287/extract/004077320559059480133_Titan_Andrey_S319_G13_V1-1_94-18_001_ali_DW_particles.mrcs J1/imported/004077320559059480133_Titan_Andrey_S319_G13_V1-1_94-18_001_ali_DW.mrc  2287.000000  1906.000000    -24.80431    81.238777    68.030370     -0.83162     -0.00562  9651.110352  9014.413086    -19.69998     0.000000     0.000000            1            1            1         2734     0.812178 2.377923e+05     0.083592           38 
000002@J287/extract/004077959766370588743_Titan_Andrey_S319_G13_V1-1_2nd_137-22_004_ali_DW_particles.mrcs J1/imported/004077959766370588743_Titan_Andrey_S319_G13_V1-1_2nd_137-22_004_ali_DW.mrc  3462.000000  1558.000000    -25.34694    47.421002   -172.12591     -0.83162     0.820384 13297.066406 13189.990234    -79.24007     0.000000     0.000000            1            1            1         2735     0.805008 2.404173e+05     0.477620            9 
000008@J287/extract/004077959766370588743_Titan_Andrey_S319_G13_V1-1_2nd_137-22_004_ali_DW_particles.mrcs J1/imported/004077959766370588743_Titan_Andrey_S319_G13_V1-1_2nd_137-22_004_ali_DW.mrc   643.000000  3691.000000    29.675040    56.580728    -17.27454     -0.00562     -0.83162 13406.945312 13299.869141    -79.24007     0.000000     0.000000            1            2            1         2735     0.809518 2.399994e+05     0.341323           26 
000010@J287/extract/004077959766370588743_Titan_Andrey_S319_G13_V1-1_2nd_137-22_004_ali_DW_particles.mrcs J1/imported/004077959766370588743_Titan_Andrey_S319_G13_V1-1_2nd_137-22_004_ali_DW.mrc  2717.000000  1829.000000    38.474638    96.712635   175.879159     -4.13562     -0.00562 13222.287109 13115.210938    -79.24007     0.000000     0.000000            1            1            1         2735     0.790530 2.402489e+05     0.130061          233 
000012@J287/extract/004077959766370588743_Titan_Andrey_S319_G13_V1-1_2nd_137-22_004_ali_DW_particles.mrcs J1/imported/004077959766370588743_Titan_Andrey_S319_G13_V1-1_2nd_137-22_004_ali_DW.mrc  5267.000000  3498.000000   121.512053    99.124412   -144.50514     -0.83162     -0.00562 13568.359375 13461.283203    -79.24007     0.000000     0.000000            1            2            1         2735     0.818904 2.394556e+05     0.148832           56 
000022@J287/extract/004077959766370588743_Titan_Andrey_S319_G13_V1-1_2nd_137-22_004_ali_DW_particles.mrcs J1/imported/004077959766370588743_Titan_Andrey_S319_G13_V1-1_2nd_137-22_004_ali_DW.mrc  1256.000000  2343.000000    82.161377    99.736202   -138.76058     8.254384     -1.65762 13224.120117 13117.043945    -79.24007     0.000000     0.000000            1            1            1         2735     0.831379 2.401642e+05     0.119949           57 
000024@J287/extract/004077959766370588743_Titan_Andrey_S319_G13_V1-1_2nd_137-22_004_ali_DW_particles.mrcs J1/imported/004077959766370588743_Titan_Andrey_S319_G13_V1-1_2nd_137-22_004_ali_DW.mrc  2990.000000  2246.000000   -157.23160   116.421778   -166.32462     -4.96162     -2.48362 13239.038086 13131.961914    -79.24007     0.000000     0.000000            1            2            1         2735     0.818784 2.397399e+05     0.118911           29 
000025@J287/extract/004077959766370588743_Titan_Andrey_S319_G13_V1-1_2nd_137-22_004_ali_DW_particles.mrcs J1/imported/004077959766370588743_Titan_Andrey_S319_G13_V1-1_2nd_137-22_004_ali_DW.mrc  4134.000000  3430.000000     -6.57632    84.937669     6.441123     0.820384     -0.83162 13442.839844 13335.763672    -79.24007     0.000000     0.000000            1            1            1         2735     0.805315 2.403490e+05     0.195017           18 
000027@J287/extract/004077959766370588743_Titan_Andrey_S319_G13_V1-1_2nd_137-22_004_ali_DW_particles.mrcs J1/imported/004077959766370588743_Titan_Andrey_S319_G13_V1-1_2nd_137-22_004_ali_DW.mrc  3112.000000  3675.000000    44.268435   140.379089     9.418900     -0.83162     0.820384 13455.236328 13348.160156    -79.24007     0.000000     0.000000            1            2            1         2735     0.819090 2.406133e+05     0.284294           58 
000029@J287/extract/004077959766370588743_Titan_Andrey_S319_G13_V1-1_2nd_137-22_004_ali_DW_particles.mrcs J1/imported/004077959766370588743_Titan_Andrey_S319_G13_V1-1_2nd_137-22_004_ali_DW.mrc  2858.000000   525.000000    55.040284   143.350385   131.551821     -4.13562     -1.65762 13434.852539 13327.776367    -79.24007     0.000000     0.000000            1            1            1         2735     0.811274 2.399837e+05     0.196857           22 
000030@J287/extract/004077959766370588743_Titan_Andrey_S319_G13_V1-1_2nd_137-22_004_ali_DW_particles.mrcs J1/imported/004077959766370588743_Titan_Andrey_S319_G13_V1-1_2nd_137-22_004_ali_DW.mrc  3105.000000  2821.000000    -72.57206    83.081094    -20.58116     -0.83162     0.820384 13297.503906 13190.427734    -79.24007     0.000000     0.000000            1            2            1         2735     0.807540 2.398338e+05     0.255770           43 
000037@J287/extract/004077959766370588743_Titan_Andrey_S319_G13_V1-1_2nd_137-22_004_ali_DW_particles.mrcs J1/imported/004077959766370588743_Titan_Andrey_S319_G13_V1-1_2nd_137-22_004_ali_DW.mrc  3564.000000  3618.000000   -140.05408    77.256194    94.092223     -3.30962     -0.00562 13445.722656 13338.646484    -79.24007     0.000000     0.000000            1            1            1         2735     0.822926 2.402604e+05     0.165871           21 
000038@J287/extract/004077959766370588743_Titan_Andrey_S319_G13_V1-1_2nd_137-22_004_ali_DW_particles.mrcs J1/imported/004077959766370588743_Titan_Andrey_S319_G13_V1-1_2nd_137-22_004_ali_DW.mrc   320.000000  3647.000000    82.654808   149.064928   -122.91459     -0.00562     -0.00562 13378.410156 13271.333984    -79.24007     0.000000     0.000000            1            2            1         2735     0.814658 2.402548e+05     0.180715           65 
000039@J287/extract/004077959766370588743_Titan_Andrey_S319_G13_V1-1_2nd_137-22_004_ali_DW_particles.mrcs J1/imported/004077959766370588743_Titan_Andrey_S319_G13_V1-1_2nd_137-22_004_ali_DW.mrc  2899.000000  3330.000000    66.803023    42.229805     -1.54765     0.820384     0.820384 13381.166992 13274.090820    -79.24007     0.000000     0.000000            1            1            1         2735     0.809014 2.398308e+05     0.130664           77 
000005@J287/extract/004084330321798363310_Titan_Andrey_S319_G13_V1-1_3nd_246-19_008_ali_DW_particles.mrcs J1/imported/004084330321798363310_Titan_Andrey_S319_G13_V1-1_3nd_246-19_008_ali_DW.mrc  1698.000000  1903.000000   -171.19146   119.084068    -70.45896     0.820384     1.646384 10538.236328  9954.812500     -8.72141     0.000000     0.000000            1            1            1         2736     0.811547 2.399852e+05     0.240608           10 
000006@J287/extract/004084330321798363310_Titan_Andrey_S319_G13_V1-1_3nd_246-19_008_ali_DW_particles.mrcs J1/imported/004084330321798363310_Titan_Andrey_S319_G13_V1-1_3nd_246-19_008_ali_DW.mrc   676.000000  2856.000000   141.588891   131.097729    -90.15108     -1.65762     1.646384 10559.125000  9975.701172     -8.72141     0.000000     0.000000            1            2            1         2736     0.819624 2.397846e+05     0.285663           71 
000007@J287/extract/004084330321798363310_Titan_Andrey_S319_G13_V1-1_3nd_246-19_008_ali_DW_particles.mrcs J1/imported/004084330321798363310_Titan_Andrey_S319_G13_V1-1_3nd_246-19_008_ali_DW.mrc  4554.000000  2448.000000   -139.46693    25.833173    -39.75647     0.820384     1.646384 10628.598633 10045.174805     -8.72141     0.000000     0.000000            1            1            1         2736     0.818635 2.401997e+05     0.232311           45 
000009@J287/extract/004084330321798363310_Titan_Andrey_S319_G13_V1-1_3nd_246-19_008_ali_DW_particles.mrcs J1/imported/004084330321798363310_Titan_Andrey_S319_G13_V1-1_3nd_246-19_008_ali_DW.mrc  1373.000000   321.000000   148.310952   112.539933   -137.26977     -0.00562     0.820384 10660.869141 10077.445312     -8.72141     0.000000     0.000000            1            2            1         2736     0.810037 2.399749e+05     0.208532           10 
000018@J287/extract/004084330321798363310_Titan_Andrey_S319_G13_V1-1_3nd_246-19_008_ali_DW_particles.mrcs J1/imported/004084330321798363310_Titan_Andrey_S319_G13_V1-1_3nd_246-19_008_ali_DW.mrc  3437.000000   842.000000    -41.58662    76.203309    86.542132     -0.83162     -0.00562 10625.303711 10041.879883     -8.72141     0.000000     0.000000            1            1            1         2736     0.808622 2.397280e+05     0.257721           89 
000020@J287/extract/004084330321798363310_Titan_Andrey_S319_G13_V1-1_3nd_246-19_008_ali_DW_particles.mrcs J1/imported/004084330321798363310_Titan_Andrey_S319_G13_V1-1_3nd_246-19_008_ali_DW.mrc  1471.000000  1319.000000   -142.83836   155.703609     5.194632     1.646384     -5.78762 10572.178711  9988.754883     -8.72141     0.000000     0.000000            1            2            1         2736     0.813848 2.400339e+05     0.122733           35 
000026@J287/extract/004084330321798363310_Titan_Andrey_S319_G13_V1-1_3nd_246-19_008_ali_DW_particles.mrcs J1/imported/004084330321798363310_Titan_Andrey_S319_G13_V1-1_3nd_246-19_008_ali_DW.mrc  2192.000000  1331.000000   100.971469    15.948133     6.090842     -1.65762     3.298384 10566.925781  9983.501953     -8.72141     0.000000     0.000000            1            1            1         2736     0.818414 2.401470e+05     0.249255           16 
000031@J287/extract/004084330321798363310_Titan_Andrey_S319_G13_V1-1_3nd_246-19_008_ali_DW_particles.mrcs J1/imported/004084330321798363310_Titan_Andrey_S319_G13_V1-1_3nd_246-19_008_ali_DW.mrc  3362.000000  3711.000000   123.566364    50.814750   142.560038     2.472384     0.820384 10620.962891 10037.539062     -8.72141     0.000000     0.000000            1            2            1         2736     0.798211 2.397961e+05     0.218450           33 
000032@J287/extract/004084330321798363310_Titan_Andrey_S319_G13_V1-1_3nd_246-19_008_ali_DW_particles.mrcs J1/imported/004084330321798363310_Titan_Andrey_S319_G13_V1-1_3nd_246-19_008_ali_DW.mrc  4319.000000  2089.000000   148.169861    97.608131    33.318225     -0.00562     -0.00562 10597.958008 10014.534180     -8.72141     0.000000     0.000000            1            1            1         2736     0.803908 2.398983e+05     0.367227           11 
000033@J287/extract/004084330321798363310_Titan_Andrey_S319_G13_V1-1_3nd_246-19_008_ali_DW_particles.mrcs J1/imported/004084330321798363310_Titan_Andrey_S319_G13_V1-1_3nd_246-19_008_ali_DW.mrc  4384.000000  1381.000000    -17.69659    64.931498    45.609133     -2.48362     -5.78762 10630.521484 10047.097656     -8.72141     0.000000     0.000000            1            2            1         2736     0.801436 2.399693e+05     0.177849           37 
000037@J287/extract/004084330321798363310_Titan_Andrey_S319_G13_V1-1_3nd_246-19_008_ali_DW_particles.mrcs J1/imported/004084330321798363310_Titan_Andrey_S319_G13_V1-1_3nd_246-19_008_ali_DW.mrc  4616.000000  3360.000000    90.867161   114.628669    -22.42023     2.472384     3.298384 10691.954102 10108.530273     -8.72141     0.000000     0.000000            1            1            1         2736     0.813882 2.399375e+05     0.184707           12 
000039@J287/extract/004084330321798363310_Titan_Andrey_S319_G13_V1-1_3nd_246-19_008_ali_DW_particles.mrcs J1/imported/004084330321798363310_Titan_Andrey_S319_G13_V1-1_3nd_246-19_008_ali_DW.mrc  5510.000000  3829.000000   -162.69061    91.500837   141.301426     0.820384     -1.65762 10813.653320 10230.229492     -8.72141     0.000000     0.000000            1            2            1         2736     0.798873 2.398221e+05     0.231304           81 
000043@J287/extract/004084330321798363310_Titan_Andrey_S319_G13_V1-1_3nd_246-19_008_ali_DW_particles.mrcs J1/imported/004084330321798363310_Titan_Andrey_S319_G13_V1-1_3nd_246-19_008_ali_DW.mrc  2462.000000  1163.000000    64.005930     9.160367    36.347111     0.820384     2.472384 10579.525391  9996.101562     -8.72141     0.000000     0.000000            1            1            1         2736     0.788046 2.403648e+05     0.238088           15 
000045@J287/extract/004084330321798363310_Titan_Andrey_S319_G13_V1-1_3nd_246-19_008_ali_DW_particles.mrcs J1/imported/004084330321798363310_Titan_Andrey_S319_G13_V1-1_3nd_246-19_008_ali_DW.mrc  1764.000000  1228.000000   170.526236    65.772372   156.744250     -0.00562     -0.83162 10578.153320  9994.729492     -8.72141     0.000000     0.000000            1            2            1         2736     0.806980 2.399287e+05     0.267674           65 
000050@J287/extract/004084330321798363310_Titan_Andrey_S319_G13_V1-1_3nd_246-19_008_ali_DW_particles.mrcs J1/imported/004084330321798363310_Titan_Andrey_S319_G13_V1-1_3nd_246-19_008_ali_DW.mrc  4452.000000  2097.000000   131.235516    90.595556   -131.48219     -2.48362     -3.30962 10611.853516 10028.429688     -8.72141     0.000000     0.000000            1            1            1         2736     0.797830 2.398255e+05     0.085698           43 
000056@J287/extract/004084330321798363310_Titan_Andrey_S319_G13_V1-1_3nd_246-19_008_ali_DW_particles.mrcs J1/imported/004084330321798363310_Titan_Andrey_S319_G13_V1-1_3nd_246-19_008_ali_DW.mrc   473.000000  1073.000000    -22.35203   129.532615    -18.28062     -2.48362     1.646384 10590.127930 10006.704102     -8.72141     0.000000     0.000000            1            2            1         2736     0.817580 2.404347e+05     0.138290           25 
000058@J287/extract/004084330321798363310_Titan_Andrey_S319_G13_V1-1_3nd_246-19_008_ali_DW_particles.mrcs J1/imported/004084330321798363310_Titan_Andrey_S319_G13_V1-1_3nd_246-19_008_ali_DW.mrc   710.000000  3908.000000   -154.08628   149.598589     -1.72922     -0.00562     -0.83162 10625.967773 10042.543945     -8.72141     0.000000     0.000000            1            1            1         2736     0.804514 2.398900e+05     0.477511           38 
000065@J287/extract/004084330321798363310_Titan_Andrey_S319_G13_V1-1_3nd_246-19_008_ali_DW_particles.mrcs J1/imported/004084330321798363310_Titan_Andrey_S319_G13_V1-1_3nd_246-19_008_ali_DW.mrc  3121.000000  2709.000000   -140.07974    79.686695   -145.90265     -0.83162     1.646384 10535.185547  9951.761719     -8.72141     0.000000     0.000000            1            2            1         2736     0.806115 2.400113e+05     0.197370           67 
000004@J287/extract/004084764116505879173_Titan_Andrey_S319_G13_V1-1_2nd_149-8_001_ali_DW_particles.mrcs J1/imported/004084764116505879173_Titan_Andrey_S319_G13_V1-1_2nd_149-8_001_ali_DW.mrc  3451.000000  2589.000000    49.447476   141.873542   165.169571     1.646384     -1.65762 10569.680664  9892.146484    -21.38375     0.000000     0.000000            1            1            1         2737     0.799990 2.379132e+05     0.237670           89 
000007@J287/extract/004084764116505879173_Titan_Andrey_S319_G13_V1-1_2nd_149-8_001_ali_DW_particles.mrcs J1/imported/004084764116505879173_Titan_Andrey_S319_G13_V1-1_2nd_149-8_001_ali_DW.mrc  5476.000000  1528.000000   130.987988    71.193374    -78.94245     4.950384     -6.61362 10646.378906  9968.844727    -21.38375     0.000000     0.000000            1            2            1         2737     0.791494 2.380637e+05     0.114122           44 
000009@J287/extract/004084764116505879173_Titan_Andrey_S319_G13_V1-1_2nd_149-8_001_ali_DW_particles.mrcs J1/imported/004084764116505879173_Titan_Andrey_S319_G13_V1-1_2nd_149-8_001_ali_DW.mrc  3715.000000  1462.000000   -176.58782   137.217343   -154.74764     -5.78762     1.646384 10562.059570  9884.525391    -21.38375     0.000000     0.000000            1            1            1         2737     0.791703 2.382959e+05     0.074190           59 
000013@J287/extract/004084764116505879173_Titan_Andrey_S319_G13_V1-1_2nd_149-8_001_ali_DW_particles.mrcs J1/imported/004084764116505879173_Titan_Andrey_S319_G13_V1-1_2nd_149-8_001_ali_DW.mrc  1492.000000  3879.000000   -175.80714    28.642270   -137.91934     -3.30962     6.602384 10670.785156  9993.250977    -21.38375     0.000000     0.000000            1            2            1         2737     0.789275 2.379772e+05     0.156900          116 
000015@J287/extract/004084764116505879173_Titan_Andrey_S319_G13_V1-1_2nd_149-8_001_ali_DW_particles.mrcs J1/imported/004084764116505879173_Titan_Andrey_S319_G13_V1-1_2nd_149-8_001_ali_DW.mrc  3798.000000  1279.000000   -140.56745   157.218402   -105.59531     -0.83162     -0.00562 10568.581055  9891.046875    -21.38375     0.000000     0.000000            1            1            1         2737     0.789068 2.382297e+05     0.118231           40 
000019@J287/extract/004084764116505879173_Titan_Andrey_S319_G13_V1-1_2nd_149-8_001_ali_DW_particles.mrcs J1/imported/004084764116505879173_Titan_Andrey_S319_G13_V1-1_2nd_149-8_001_ali_DW.mrc  5446.000000  3728.000000   -163.40550    40.967796    -23.81178     -4.96162     -0.00562 10784.523438 10106.989258    -21.38375     0.000000     0.000000            1            2            1         2737     0.789988 2.380545e+05     0.123274           24 
000023@J287/extract/004084764116505879173_Titan_Andrey_S319_G13_V1-1_2nd_149-8_001_ali_DW_particles.mrcs J1/imported/004084764116505879173_Titan_Andrey_S319_G13_V1-1_2nd_149-8_001_ali_DW.mrc   174.000000   353.000000    -10.96073   129.587370   135.693528     -0.83162     0.820384 10453.249023  9775.714844    -21.38375     0.000000     0.000000            1            1            1         2737     0.818146 2.379456e+05     0.089398           64 
000025@J287/extract/004084764116505879173_Titan_Andrey_S319_G13_V1-1_2nd_149-8_001_ali_DW_particles.mrcs J1/imported/004084764116505879173_Titan_Andrey_S319_G13_V1-1_2nd_149-8_001_ali_DW.mrc  1239.000000   901.000000    -27.75992   100.405636   -136.38765     0.820384     -0.00562 10500.494141  9822.959961    -21.38375     0.000000     0.000000            1            2            1         2737     0.812459 2.381058e+05     0.047881          221 
000037@J287/extract/004084764116505879173_Titan_Andrey_S319_G13_V1-1_2nd_149-8_001_ali_DW_particles.mrcs J1/imported/004084764116505879173_Titan_Andrey_S319_G13_V1-1_2nd_149-8_001_ali_DW.mrc   237.000000  3451.000000   141.486494   124.973278   142.285735     -0.00562     0.820384 10574.797852  9897.263672    -21.38375     0.000000     0.000000            1            1            1         2737     0.788401 2.380309e+05     0.123706          121 
000046@J287/extract/004084764116505879173_Titan_Andrey_S319_G13_V1-1_2nd_149-8_001_ali_DW_particles.mrcs J1/imported/004084764116505879173_Titan_Andrey_S319_G13_V1-1_2nd_149-8_001_ali_DW.mrc  1588.000000  3748.000000   -157.47100   151.085938    -91.66141     3.298384     -1.65762 10653.943359  9976.409180    -21.38375     0.000000     0.000000            1            2            1         2737     0.797891 2.383061e+05     0.189788           72 
000049@J287/extract/004084764116505879173_Titan_Andrey_S319_G13_V1-1_2nd_149-8_001_ali_DW_particles.mrcs J1/imported/004084764116505879173_Titan_Andrey_S319_G13_V1-1_2nd_149-8_001_ali_DW.mrc   266.000000   634.000000   123.762319    38.236141    77.179045     0.820384     -0.00562 10452.982422  9775.448242    -21.38375     0.000000     0.000000            1            1            1         2737     0.795814 2.382140e+05     0.154057           48 
000050@J287/extract/004084764116505879173_Titan_Andrey_S319_G13_V1-1_2nd_149-8_001_ali_DW_particles.mrcs J1/imported/004084764116505879173_Titan_Andrey_S319_G13_V1-1_2nd_149-8_001_ali_DW.mrc  2557.000000  2152.000000    -85.47452    98.444717   163.129600     0.820384     1.646384 10525.495117  9847.960938    -21.38375     0.000000     0.000000            1            2            1         2737     0.825309 2.373727e+05     0.087642          180 
000054@J287/extract/004084764116505879173_Titan_Andrey_S319_G13_V1-1_2nd_149-8_001_ali_DW_particles.mrcs J1/imported/004084764116505879173_Titan_Andrey_S319_G13_V1-1_2nd_149-8_001_ali_DW.mrc  4336.000000   517.000000   -176.55550    42.504280    -51.62164     -2.48362     4.124384 10627.372070  9949.837891    -21.38375     0.000000     0.000000            1            1            1         2737     0.798653 2.379350e+05     0.189821           97 
000055@J287/extract/004084764116505879173_Titan_Andrey_S319_G13_V1-1_2nd_149-8_001_ali_DW_particles.mrcs J1/imported/004084764116505879173_Titan_Andrey_S319_G13_V1-1_2nd_149-8_001_ali_DW.mrc  2787.000000  2777.000000    86.000235    41.929913   105.443275     -5.78762     -1.65762 10563.625000  9886.090820    -21.38375     0.000000     0.000000            1            2            1         2737     0.806270 2.381209e+05     0.181739          158 
000057@J287/extract/004084764116505879173_Titan_Andrey_S319_G13_V1-1_2nd_149-8_001_ali_DW_particles.mrcs J1/imported/004084764116505879173_Titan_Andrey_S319_G13_V1-1_2nd_149-8_001_ali_DW.mrc  2635.000000   379.000000   -114.57122    70.128544   -106.82282     -1.65762     -5.78762 10577.558594  9900.024414    -21.38375     0.000000     0.000000            1            1            1         2737     0.808555 2.379723e+05     0.106589          145 
000001@J287/extract/004085523229184031946_Titan_Andrey_S319_G13_V1-1_3nd_243-7_005_ali_DW_particles.mrcs J1/imported/004085523229184031946_Titan_Andrey_S319_G13_V1-1_3nd_243-7_005_ali_DW.mrc  1451.000000  1961.000000    -53.57846   144.884802    -50.97904     4.124384     -5.78762  9669.535156  9223.909180   241.916046     0.000000     0.000000            1            2            1         2738     0.806814 2.392450e+05     0.192737           12 
000009@J287/extract/004085523229184031946_Titan_Andrey_S319_G13_V1-1_3nd_243-7_005_ali_DW_particles.mrcs J1/imported/004085523229184031946_Titan_Andrey_S319_G13_V1-1_3nd_243-7_005_ali_DW.mrc  5514.000000  3275.000000    -45.42452    47.227794    69.391480     -0.00562     -0.83162  9721.374023  9275.748047   241.916046     0.000000     0.000000            1            1            1         2738     0.822131 2.391285e+05     0.064528           88 
000031@J287/extract/004085523229184031946_Titan_Andrey_S319_G13_V1-1_3nd_243-7_005_ali_DW_particles.mrcs J1/imported/004085523229184031946_Titan_Andrey_S319_G13_V1-1_3nd_243-7_005_ali_DW.mrc  4688.000000  2441.000000   140.854107    69.819993   -155.93111     -4.13562     -4.13562  9669.338867  9223.712891   241.916046     0.000000     0.000000            1            2            1         2738     0.802647 2.394387e+05     0.103504          116 
000032@J287/extract/004085523229184031946_Titan_Andrey_S319_G13_V1-1_3nd_243-7_005_ali_DW_particles.mrcs J1/imported/004085523229184031946_Titan_Andrey_S319_G13_V1-1_3nd_243-7_005_ali_DW.mrc  2999.000000  1616.000000   -117.27857   153.022816    -29.01089     1.646384     3.298384  9638.121094  9192.495117   241.916046     0.000000     0.000000            1            1            1         2738     0.800091 2.392343e+05     0.144012           36 
000035@J287/extract/004085523229184031946_Titan_Andrey_S319_G13_V1-1_3nd_243-7_005_ali_DW_particles.mrcs J1/imported/004085523229184031946_Titan_Andrey_S319_G13_V1-1_3nd_243-7_005_ali_DW.mrc   341.000000   912.000000   114.435594    95.610883   103.040116     -0.83162     -0.83162  9847.683594  9402.057617   241.916046     0.000000     0.000000            1            2            1         2738     0.823854 2.390235e+05     0.060694           26 
000037@J287/extract/004085523229184031946_Titan_Andrey_S319_G13_V1-1_3nd_243-7_005_ali_DW_particles.mrcs J1/imported/004085523229184031946_Titan_Andrey_S319_G13_V1-1_3nd_243-7_005_ali_DW.mrc  2806.000000  1492.000000    29.670461   138.953938    -84.64604     -0.83162     3.298384  9643.974609  9198.348633   241.916046     0.000000     0.000000            1            1            1         2738     0.797600 2.394813e+05     0.142110           45 
000038@J287/extract/004085523229184031946_Titan_Andrey_S319_G13_V1-1_3nd_243-7_005_ali_DW_particles.mrcs J1/imported/004085523229184031946_Titan_Andrey_S319_G13_V1-1_3nd_243-7_005_ali_DW.mrc  3927.000000  2962.000000   -123.14010    77.456197    41.404255     -5.78762     9.080384  9645.945312  9200.319336   241.916046     0.000000     0.000000            1            2            1         2738     0.798245 2.394629e+05     0.122744           52 
000010@J287/extract/004091317727213653938_Titan_Andrey_S319_G13_V1-1_3nd_249-18_002_ali_DW_particles.mrcs J1/imported/004091317727213653938_Titan_Andrey_S319_G13_V1-1_3nd_249-18_002_ali_DW.mrc  1655.000000  2207.000000   -165.64679   124.786150    58.798108     0.820384     2.472384 13075.257812 12081.811523    -29.77311     0.000000     0.000000            1            1            1         2739     0.820193 2.408460e+05     0.095832           20 
000014@J287/extract/004091317727213653938_Titan_Andrey_S319_G13_V1-1_3nd_249-18_002_ali_DW_particles.mrcs J1/imported/004091317727213653938_Titan_Andrey_S319_G13_V1-1_3nd_249-18_002_ali_DW.mrc  3688.000000  1228.000000    -57.29868    96.466734    -76.72793     0.820384     -0.00562 13033.784180 12040.337891    -29.77311     0.000000     0.000000            1            2            1         2739     0.825346 2.405147e+05     0.280766           43 
000015@J287/extract/004091317727213653938_Titan_Andrey_S319_G13_V1-1_3nd_249-18_002_ali_DW_particles.mrcs J1/imported/004091317727213653938_Titan_Andrey_S319_G13_V1-1_3nd_249-18_002_ali_DW.mrc   727.000000   917.000000   135.384326    84.571760    78.474827     -1.65762     1.646384 13083.514648 12090.068359    -29.77311     0.000000     0.000000            1            1            1         2739     0.819693 2.406569e+05     0.293897           25 
000018@J287/extract/004091317727213653938_Titan_Andrey_S319_G13_V1-1_3nd_249-18_002_ali_DW_particles.mrcs J1/imported/004091317727213653938_Titan_Andrey_S319_G13_V1-1_3nd_249-18_002_ali_DW.mrc  1928.000000  3324.000000   149.928414   131.019369   104.701417     -0.83162     -0.00562 13148.200195 12154.753906    -29.77311     0.000000     0.000000            1            2            1         2739     0.815798 2.407658e+05     0.229608           17 
000032@J287/extract/004091317727213653938_Titan_Andrey_S319_G13_V1-1_3nd_249-18_002_ali_DW_particles.mrcs J1/imported/004091317727213653938_Titan_Andrey_S319_G13_V1-1_3nd_249-18_002_ali_DW.mrc   580.000000  3361.000000   115.717900    87.223912    -97.59726     0.820384     -0.83162 13274.624023 12281.177734    -29.77311     0.000000     0.000000            1            1            1         2739     0.816608 2.409220e+05     0.093868           43 
000039@J287/extract/004091317727213653938_Titan_Andrey_S319_G13_V1-1_3nd_249-18_002_ali_DW_particles.mrcs J1/imported/004091317727213653938_Titan_Andrey_S319_G13_V1-1_3nd_249-18_002_ali_DW.mrc  1757.000000  3639.000000   149.722033   113.834241   158.964495     -0.00562     -0.83162 13181.995117 12188.548828    -29.77311     0.000000     0.000000            1            2            1         2739     0.822388 2.408095e+05     0.322815           19 
000040@J287/extract/004091317727213653938_Titan_Andrey_S319_G13_V1-1_3nd_249-18_002_ali_DW_particles.mrcs J1/imported/004091317727213653938_Titan_Andrey_S319_G13_V1-1_3nd_249-18_002_ali_DW.mrc  4483.000000  3629.000000    96.545851    32.498330    83.270813     -0.00562     0.820384 13380.821289 12387.375000    -29.77311     0.000000     0.000000            1            1            1         2739     0.822940 2.406368e+05     0.115241           74 
000047@J287/extract/004091317727213653938_Titan_Andrey_S319_G13_V1-1_3nd_249-18_002_ali_DW_particles.mrcs J1/imported/004091317727213653938_Titan_Andrey_S319_G13_V1-1_3nd_249-18_002_ali_DW.mrc  3900.000000  2288.000000   -173.58803   135.651405    34.558872     -0.00562     0.820384 13113.846680 12120.400391    -29.77311     0.000000     0.000000            1            2            1         2739     0.830327 2.403137e+05     0.297119           14 
000051@J287/extract/004091317727213653938_Titan_Andrey_S319_G13_V1-1_3nd_249-18_002_ali_DW_particles.mrcs J1/imported/004091317727213653938_Titan_Andrey_S319_G13_V1-1_3nd_249-18_002_ali_DW.mrc  1000.000000  1066.000000    76.134855    32.825651    -16.15282     -2.48362     0.820384 13064.255859 12070.809570    -29.77311     0.000000     0.000000            1            1            1         2739     0.815552 2.407431e+05     0.312056           14 
000002@J287/extract/004092859711967572699_Titan_Andrey_S319_G13_V1-1_3nd_290-14_000_ali_DW_particles.mrcs J1/imported/004092859711967572699_Titan_Andrey_S319_G13_V1-1_3nd_290-14_000_ali_DW.mrc  1227.000000  2694.000000    24.213752    70.106595   134.453445     0.820384     0.820384 14841.962891 14577.858398    -15.80920     0.000000     0.000000            1            2            1         2740     0.794950 2.385083e+05     0.110917           23 
000008@J287/extract/004092859711967572699_Titan_Andrey_S319_G13_V1-1_3nd_290-14_000_ali_DW_particles.mrcs J1/imported/004092859711967572699_Titan_Andrey_S319_G13_V1-1_3nd_290-14_000_ali_DW.mrc  5306.000000  3160.000000   -148.39973    64.579422    30.418533     -1.65762     1.646384 14960.167969 14696.063477    -15.80920     0.000000     0.000000            1            1            1         2740     0.806639 2.386771e+05     0.330296           31 
000011@J287/extract/004092859711967572699_Titan_Andrey_S319_G13_V1-1_3nd_290-14_000_ali_DW_particles.mrcs J1/imported/004092859711967572699_Titan_Andrey_S319_G13_V1-1_3nd_290-14_000_ali_DW.mrc  2143.000000  3397.000000   -163.99501    68.364518    -16.19476     -0.83162     3.298384 14857.320312 14593.215820    -15.80920     0.000000     0.000000            1            2            1         2740     0.811121 2.383942e+05     0.064607          151 
000016@J287/extract/004092859711967572699_Titan_Andrey_S319_G13_V1-1_3nd_290-14_000_ali_DW_particles.mrcs J1/imported/004092859711967572699_Titan_Andrey_S319_G13_V1-1_3nd_290-14_000_ali_DW.mrc  5125.000000  1728.000000    76.269854    83.052342   125.589238     -0.83162     3.298384 14917.732422 14653.627930    -15.80920     0.000000     0.000000            1            1            1         2740     0.802359 2.387981e+05     0.157610           91 
000021@J287/extract/004092859711967572699_Titan_Andrey_S319_G13_V1-1_3nd_290-14_000_ali_DW_particles.mrcs J1/imported/004092859711967572699_Titan_Andrey_S319_G13_V1-1_3nd_290-14_000_ali_DW.mrc  4002.000000  3405.000000   130.618886    49.177418   110.619503     1.646384     0.820384 14860.893555 14596.789062    -15.80920     0.000000     0.000000            1            2            1         2740     0.804013 2.382414e+05     0.199811          167 
000026@J287/extract/004092859711967572699_Titan_Andrey_S319_G13_V1-1_3nd_290-14_000_ali_DW_particles.mrcs J1/imported/004092859711967572699_Titan_Andrey_S319_G13_V1-1_3nd_290-14_000_ali_DW.mrc   649.000000   266.000000    56.664851    88.132390    54.202454     -0.00562     -0.83162 15121.667969 14857.563477    -15.80920     0.000000     0.000000            1            1            1         2740     0.825541 2.385185e+05     0.128607           12 
000031@J287/extract/004092859711967572699_Titan_Andrey_S319_G13_V1-1_3nd_290-14_000_ali_DW_particles.mrcs J1/imported/004092859711967572699_Titan_Andrey_S319_G13_V1-1_3nd_290-14_000_ali_DW.mrc  1024.000000  3375.000000   157.812222    69.677834   -178.67749     -5.78762     -3.30962 14909.394531 14645.290039    -15.80920     0.000000     0.000000            1            2            1         2740     0.798744 2.386413e+05     0.098075          125 
000035@J287/extract/004092859711967572699_Titan_Andrey_S319_G13_V1-1_3nd_290-14_000_ali_DW_particles.mrcs J1/imported/004092859711967572699_Titan_Andrey_S319_G13_V1-1_3nd_290-14_000_ali_DW.mrc  1405.000000  3013.000000   146.624123    82.054995    -17.28727     0.820384     0.820384 14856.110352 14592.005859    -15.80920     0.000000     0.000000            1            1            1         2740     0.800967 2.386984e+05     0.027322          117 
000047@J287/extract/004092859711967572699_Titan_Andrey_S319_G13_V1-1_3nd_290-14_000_ali_DW_particles.mrcs J1/imported/004092859711967572699_Titan_Andrey_S319_G13_V1-1_3nd_290-14_000_ali_DW.mrc  5218.000000  1033.000000   -148.49450    74.725840   -149.54838     -0.00562     -2.48362 14995.287109 14731.182617    -15.80920     0.000000     0.000000            1            2            1         2740     0.801666 2.387691e+05     0.147976           14 
000002@J287/extract/004093052005922381113_Titan_Andrey_S319_G13_V1-1_2nd_155-15_008_ali_DW_particles.mrcs J1/imported/004093052005922381113_Titan_Andrey_S319_G13_V1-1_2nd_155-15_008_ali_DW.mrc  5523.000000  3356.000000   173.403455    85.499874    38.558777     0.820384     -0.00562 11680.263672 11017.821289     -8.82625     0.000000     0.000000            1            1            1         2741     0.813911 2.398571e+05     0.128272           46 
000006@J287/extract/004093052005922381113_Titan_Andrey_S319_G13_V1-1_2nd_155-15_008_ali_DW_particles.mrcs J1/imported/004093052005922381113_Titan_Andrey_S319_G13_V1-1_2nd_155-15_008_ali_DW.mrc  2529.000000  1086.000000   152.449566   106.145386   119.523428     -0.00562     -0.83162 11377.021484 10714.579102     -8.82625     0.000000     0.000000            1            2            1         2741     0.814788 2.398052e+05     0.239662           35 
000010@J287/extract/004093052005922381113_Titan_Andrey_S319_G13_V1-1_2nd_155-15_008_ali_DW_particles.mrcs J1/imported/004093052005922381113_Titan_Andrey_S319_G13_V1-1_2nd_155-15_008_ali_DW.mrc  1778.000000  2269.000000   -155.80526   112.468921   -108.21032     -0.83162     -0.00562 11406.113281 10743.670898     -8.82625     0.000000     0.000000            1            1            1         2741     0.813856 2.399445e+05     0.409469           22 
000011@J287/extract/004093052005922381113_Titan_Andrey_S319_G13_V1-1_2nd_155-15_008_ali_DW_particles.mrcs J1/imported/004093052005922381113_Titan_Andrey_S319_G13_V1-1_2nd_155-15_008_ali_DW.mrc  5566.000000  3009.000000    56.632835    85.740427    11.079166     -1.65762     -2.48362 11658.203125 10995.760742     -8.82625     0.000000     0.000000            1            2            1         2741     0.823052 2.400271e+05     0.108496           34 
000012@J287/extract/004093052005922381113_Titan_Andrey_S319_G13_V1-1_2nd_155-15_008_ali_DW_particles.mrcs J1/imported/004093052005922381113_Titan_Andrey_S319_G13_V1-1_2nd_155-15_008_ali_DW.mrc   296.000000  2350.000000    -44.03205    42.509053   127.458313     -0.00562     -2.48362 11443.128906 10780.686523     -8.82625     0.000000     0.000000            1            1            1         2741     0.816272 2.401873e+05     0.324116           59 
000017@J287/extract/004093052005922381113_Titan_Andrey_S319_G13_V1-1_2nd_155-15_008_ali_DW_particles.mrcs J1/imported/004093052005922381113_Titan_Andrey_S319_G13_V1-1_2nd_155-15_008_ali_DW.mrc  3665.000000   530.000000   -173.92762    86.690959   158.354461     -0.00562     -0.00562 11420.930664 10758.488281     -8.82625     0.000000     0.000000            1            2            1         2741     0.815997 2.401707e+05     0.145460           19 
000018@J287/extract/004093052005922381113_Titan_Andrey_S319_G13_V1-1_2nd_155-15_008_ali_DW_particles.mrcs J1/imported/004093052005922381113_Titan_Andrey_S319_G13_V1-1_2nd_155-15_008_ali_DW.mrc  5242.000000  1853.000000    68.166111   104.836917    37.443216     -4.13562     0.820384 11537.459961 10875.017578     -8.82625     0.000000     0.000000            1            1            1         2741     0.815024 2.401309e+05     0.243589           14 
000026@J287/extract/004093052005922381113_Titan_Andrey_S319_G13_V1-1_2nd_155-15_008_ali_DW_particles.mrcs J1/imported/004093052005922381113_Titan_Andrey_S319_G13_V1-1_2nd_155-15_008_ali_DW.mrc  4292.000000  3849.000000   127.092387   134.452970    -11.13182     -1.65762     -4.96162 11644.694336 10982.251953     -8.82625     0.000000     0.000000            1            2            1         2741     0.814994 2.402634e+05     0.101303           89 
000027@J287/extract/004093052005922381113_Titan_Andrey_S319_G13_V1-1_2nd_155-15_008_ali_DW_particles.mrcs J1/imported/004093052005922381113_Titan_Andrey_S319_G13_V1-1_2nd_155-15_008_ali_DW.mrc   152.000000  3501.000000   113.286602   111.675043     9.360032     -6.61362     -4.13562 11484.017578 10821.575195     -8.82625     0.000000     0.000000            1            1            1         2741     0.803477 2.400109e+05     0.160006           17 
000032@J287/extract/004093052005922381113_Titan_Andrey_S319_G13_V1-1_2nd_155-15_008_ali_DW_particles.mrcs J1/imported/004093052005922381113_Titan_Andrey_S319_G13_V1-1_2nd_155-15_008_ali_DW.mrc  3274.000000   389.000000   120.001488    33.668796    49.253178     -0.83162     0.820384 11421.172852 10758.730469     -8.82625     0.000000     0.000000            1            2            1         2741     0.798605 2.406315e+05     0.089622           16 
000038@J287/extract/004093052005922381113_Titan_Andrey_S319_G13_V1-1_2nd_155-15_008_ali_DW_particles.mrcs J1/imported/004093052005922381113_Titan_Andrey_S319_G13_V1-1_2nd_155-15_008_ali_DW.mrc  5098.000000   704.000000    -48.89295    16.716139    -72.85559     -4.13562     3.298384 11480.805664 10818.363281     -8.82625     0.000000     0.000000            1            1            1         2741     0.812588 2.400555e+05     0.111840           55 
000003@J287/extract/004093710499148958876_Titan_Andrey_S319_G13_V1-1_2nd_137-6_001_ali_DW_particles.mrcs J1/imported/004093710499148958876_Titan_Andrey_S319_G13_V1-1_2nd_137-6_001_ali_DW.mrc  4235.000000   748.000000    -46.22347   111.372856    58.337573     -4.13562     -2.48362  8838.651367  8186.939453    -20.46405     0.000000     0.000000            1            1            1         2742     0.805782 2.392707e+05     0.115017           69 
000006@J287/extract/004093710499148958876_Titan_Andrey_S319_G13_V1-1_2nd_137-6_001_ali_DW_particles.mrcs J1/imported/004093710499148958876_Titan_Andrey_S319_G13_V1-1_2nd_137-6_001_ali_DW.mrc  4224.000000   329.000000    81.619396   138.298862     -7.06985     0.820384     -5.78762  8875.370117  8223.658203    -20.46405     0.000000     0.000000            1            2            1         2742     0.793207 2.395746e+05     0.196941           24 
000017@J287/extract/004093710499148958876_Titan_Andrey_S319_G13_V1-1_2nd_137-6_001_ali_DW_particles.mrcs J1/imported/004093710499148958876_Titan_Andrey_S319_G13_V1-1_2nd_137-6_001_ali_DW.mrc   600.000000  1146.000000    -65.01301    53.203457   118.002832     -1.65762     3.298384  8740.119141  8088.407715    -20.46405     0.000000     0.000000            1            1            1         2742     0.801414 2.396336e+05     0.236401           35 
000018@J287/extract/004093710499148958876_Titan_Andrey_S319_G13_V1-1_2nd_137-6_001_ali_DW_particles.mrcs J1/imported/004093710499148958876_Titan_Andrey_S319_G13_V1-1_2nd_137-6_001_ali_DW.mrc  1395.000000  2652.000000    33.125631   125.012838   127.158508     -0.00562     2.472384  8722.349609  8070.638184    -20.46405     0.000000     0.000000            1            2            1         2742     0.814463 2.395978e+05     0.160304           29 
000021@J287/extract/004093710499148958876_Titan_Andrey_S319_G13_V1-1_2nd_137-6_001_ali_DW_particles.mrcs J1/imported/004093710499148958876_Titan_Andrey_S319_G13_V1-1_2nd_137-6_001_ali_DW.mrc  1145.000000  2040.000000   -121.64071    71.290509    11.367058     0.820384     0.820384  8718.890625  8067.178223    -20.46405     0.000000     0.000000            1            1            1         2742     0.815592 2.392150e+05     0.094277           59 
000029@J287/extract/004093710499148958876_Titan_Andrey_S319_G13_V1-1_2nd_137-6_001_ali_DW_particles.mrcs J1/imported/004093710499148958876_Titan_Andrey_S319_G13_V1-1_2nd_137-6_001_ali_DW.mrc  4314.000000  3008.000000   140.880800   138.998063    93.732414     -1.65762     -0.83162  8750.280273  8098.568848    -20.46405     0.000000     0.000000            1            2            1         2742     0.820209 2.394447e+05     0.247866           22 
000032@J287/extract/004093710499148958876_Titan_Andrey_S319_G13_V1-1_2nd_137-6_001_ali_DW_particles.mrcs J1/imported/004093710499148958876_Titan_Andrey_S319_G13_V1-1_2nd_137-6_001_ali_DW.mrc  1063.000000  2771.000000    58.765147   130.724966    -28.03710     0.820384     4.950384  8727.516602  8075.804199    -20.46405     0.000000     0.000000            1            1            1         2742     0.815030 2.394192e+05     0.222326           44 
000036@J287/extract/004093710499148958876_Titan_Andrey_S319_G13_V1-1_2nd_137-6_001_ali_DW_particles.mrcs J1/imported/004093710499148958876_Titan_Andrey_S319_G13_V1-1_2nd_137-6_001_ali_DW.mrc  1392.000000  2494.000000   -178.15600   109.817748    89.046636     0.820384     -1.65762  8717.825195  8066.113770    -20.46405     0.000000     0.000000            1            2            1         2742     0.811731 2.396885e+05     0.528143           14 
000037@J287/extract/004093710499148958876_Titan_Andrey_S319_G13_V1-1_2nd_137-6_001_ali_DW_particles.mrcs J1/imported/004093710499148958876_Titan_Andrey_S319_G13_V1-1_2nd_137-6_001_ali_DW.mrc  5446.000000   275.000000   -110.52107    81.275374    -95.55752     3.298384     0.820384  8973.553711  8321.841797    -20.46405     0.000000     0.000000            1            1            1         2742     0.814526 2.391785e+05     0.187436          140 
000002@J287/extract/004095177934721970452_Titan_Andrey_S319_G13_V1-1_3nd_249-21_001_ali_DW_particles.mrcs J1/imported/004095177934721970452_Titan_Andrey_S319_G13_V1-1_3nd_249-21_001_ali_DW.mrc  1681.000000  1321.000000    89.616416    48.204129   165.302904     2.472384     -0.83162 18906.125000 17990.400391    -19.43137     0.000000     0.000000            1            2            1         2743     0.808767 2.404977e+05     0.101137           32 
000005@J287/extract/004095177934721970452_Titan_Andrey_S319_G13_V1-1_3nd_249-21_001_ali_DW_particles.mrcs J1/imported/004095177934721970452_Titan_Andrey_S319_G13_V1-1_3nd_249-21_001_ali_DW.mrc  1907.000000  2903.000000    -26.64055   131.049329    13.502005     2.472384     -1.65762 18726.785156 17811.060547    -19.43137     0.000000     0.000000            1            1            1         2743     0.804909 2.410592e+05     0.133674           22 
000012@J287/extract/004095177934721970452_Titan_Andrey_S319_G13_V1-1_3nd_249-21_001_ali_DW_particles.mrcs J1/imported/004095177934721970452_Titan_Andrey_S319_G13_V1-1_3nd_249-21_001_ali_DW.mrc  1541.000000   288.000000   157.689965   171.844667    -35.57104     -3.30962     4.950384 19077.378906 18161.654297    -19.43137     0.000000     0.000000            1            2            1         2743     0.789237 2.408065e+05     0.474446            4 
000018@J287/extract/004095177934721970452_Titan_Andrey_S319_G13_V1-1_3nd_249-21_001_ali_DW_particles.mrcs J1/imported/004095177934721970452_Titan_Andrey_S319_G13_V1-1_3nd_249-21_001_ali_DW.mrc  2626.000000  2205.000000     -4.73099   149.840146   111.385970     -1.65762     -1.65762 18765.117188 17849.392578    -19.43137     0.000000     0.000000            1            1            1         2743     0.814581 2.404591e+05     0.229748           14 
000025@J287/extract/004095177934721970452_Titan_Andrey_S319_G13_V1-1_3nd_249-21_001_ali_DW_particles.mrcs J1/imported/004095177934721970452_Titan_Andrey_S319_G13_V1-1_3nd_249-21_001_ali_DW.mrc  2426.000000  1355.000000    81.953695   136.723755   178.516308     -5.78762     -0.00562 18880.292969 17964.568359    -19.43137     0.000000     0.000000            1            2            1         2743     0.816769 2.409432e+05     0.127777           10 
000032@J287/extract/004095177934721970452_Titan_Andrey_S319_G13_V1-1_3nd_249-21_001_ali_DW_particles.mrcs J1/imported/004095177934721970452_Titan_Andrey_S319_G13_V1-1_3nd_249-21_001_ali_DW.mrc  3542.000000  1036.000000   -124.20483    33.587125   117.714345     -0.00562     -2.48362 18983.859375 18068.134766    -19.43137     0.000000     0.000000            1            1            1         2743     0.811659 2.406854e+05     0.195260           57 
000034@J287/extract/004095177934721970452_Titan_Andrey_S319_G13_V1-1_3nd_249-21_001_ali_DW_particles.mrcs J1/imported/004095177934721970452_Titan_Andrey_S319_G13_V1-1_3nd_249-21_001_ali_DW.mrc  5163.000000  2870.000000    -24.83856    86.052533   139.284164     -2.48362     -0.83162 18887.023438 17971.298828    -19.43137     0.000000     0.000000            1            2            1         2743     0.810497 2.402469e+05     0.221633           18 
000041@J287/extract/004095177934721970452_Titan_Andrey_S319_G13_V1-1_3nd_249-21_001_ali_DW_particles.mrcs J1/imported/004095177934721970452_Titan_Andrey_S319_G13_V1-1_3nd_249-21_001_ali_DW.mrc  5595.000000  1749.000000   174.753398    56.283383   -147.06924     1.646384     -0.00562 19023.048828 18107.324219    -19.43137     0.000000     0.000000            1            1            1         2743     0.811277 2.405941e+05     0.225745           46 
000048@J287/extract/004095177934721970452_Titan_Andrey_S319_G13_V1-1_3nd_249-21_001_ali_DW_particles.mrcs J1/imported/004095177934721970452_Titan_Andrey_S319_G13_V1-1_3nd_249-21_001_ali_DW.mrc  1382.000000   384.000000     0.436886   129.606906    -57.19759     -0.00562     -3.30962 19078.222656 18162.498047    -19.43137     0.000000     0.000000            1            2            1         2743     0.793389 2.407813e+05     0.170765           17 
000053@J287/extract/004095177934721970452_Titan_Andrey_S319_G13_V1-1_3nd_249-21_001_ali_DW_particles.mrcs J1/imported/004095177934721970452_Titan_Andrey_S319_G13_V1-1_3nd_249-21_001_ali_DW.mrc  2758.000000  3380.000000    98.097862   124.118384    80.797242     4.124384     -7.43962 18696.882812 17781.158203    -19.43137     0.000000     0.000000            1            1            1         2743     0.796574 2.406851e+05     0.276211           12 
000004@J287/extract/004095263490553076250_Titan_Andrey_S319_G13_V1-1_3nd_335-15_008_ali_DW_particles.mrcs J1/imported/004095263490553076250_Titan_Andrey_S319_G13_V1-1_3nd_335-15_008_ali_DW.mrc  1557.000000  1426.000000    51.979267    47.170183     -3.69750     2.472384     -3.30962 14842.690430 14149.612305     -3.67161     0.000000     0.000000            1            2            1         2744     0.810231 2.388138e+05     0.090327           65 
000011@J287/extract/004095263490553076250_Titan_Andrey_S319_G13_V1-1_3nd_335-15_008_ali_DW_particles.mrcs J1/imported/004095263490553076250_Titan_Andrey_S319_G13_V1-1_3nd_335-15_008_ali_DW.mrc  2949.000000  2113.000000    28.682531   105.296281   -167.36770     -2.48362     -4.96162 14811.265625 14118.187500     -3.67161     0.000000     0.000000            1            1            1         2744     0.810965 2.388488e+05     0.299420           71 
000017@J287/extract/004095263490553076250_Titan_Andrey_S319_G13_V1-1_3nd_335-15_008_ali_DW_particles.mrcs J1/imported/004095263490553076250_Titan_Andrey_S319_G13_V1-1_3nd_335-15_008_ali_DW.mrc  4258.000000  2788.000000    56.692973   149.448482    -80.08138     1.646384     2.472384 14886.508789 14193.430664     -3.67161     0.000000     0.000000            1            2            1         2744     0.801231 2.388865e+05     0.068691           98 
000019@J287/extract/004095263490553076250_Titan_Andrey_S319_G13_V1-1_3nd_335-15_008_ali_DW_particles.mrcs J1/imported/004095263490553076250_Titan_Andrey_S319_G13_V1-1_3nd_335-15_008_ali_DW.mrc  5592.000000  1128.000000   -148.39973    64.579422    -95.20647     2.472384     -1.65762 14898.420898 14205.342773     -3.67161     0.000000     0.000000            1            1            1         2744     0.806817 2.392643e+05     0.063026          116 
000020@J287/extract/004095263490553076250_Titan_Andrey_S319_G13_V1-1_3nd_335-15_008_ali_DW_particles.mrcs J1/imported/004095263490553076250_Titan_Andrey_S319_G13_V1-1_3nd_335-15_008_ali_DW.mrc  4287.000000  3189.000000    27.190592    94.412699   -169.27748    17.340384    -11.56962 14944.176758 14251.098633     -3.67161     0.000000     0.000000            1            2            1         2744     0.786523 2.388281e+05     0.098165           94 
000031@J287/extract/004095263490553076250_Titan_Andrey_S319_G13_V1-1_3nd_335-15_008_ali_DW_particles.mrcs J1/imported/004095263490553076250_Titan_Andrey_S319_G13_V1-1_3nd_335-15_008_ali_DW.mrc  1720.000000  1537.000000    -89.44018    82.812413    -88.11954     0.820384     0.820384 14833.644531 14140.566406     -3.67161     0.000000     0.000000            1            1            1         2744     0.802179 2.389348e+05     0.214204           77 
000037@J287/extract/004095263490553076250_Titan_Andrey_S319_G13_V1-1_3nd_335-15_008_ali_DW_particles.mrcs J1/imported/004095263490553076250_Titan_Andrey_S319_G13_V1-1_3nd_335-15_008_ali_DW.mrc   359.000000  3280.000000    24.872724    25.894441    41.198960     -0.83162     -0.00562 15092.067383 14398.989258     -3.67161     0.000000     0.000000            1            2            1         2744     0.809245 2.390238e+05     0.102553           93 
000009@J287/extract/004095385511232848473_Titan_Andrey_S319_G13_V1-1_88-7_005_ali_DW_particles.mrcs J1/imported/004095385511232848473_Titan_Andrey_S319_G13_V1-1_88-7_005_ali_DW.mrc  3944.000000   293.000000    22.367583    42.718432    -79.18090     -4.96162     -2.48362  7147.526855  6654.555664   241.916138     0.000000     0.000000            1            2            1         2745     0.792922 2.393126e+05     0.147266           67 
000016@J287/extract/004095385511232848473_Titan_Andrey_S319_G13_V1-1_88-7_005_ali_DW_particles.mrcs J1/imported/004095385511232848473_Titan_Andrey_S319_G13_V1-1_88-7_005_ali_DW.mrc  1612.000000   909.000000    -12.24571    99.286027   -113.65047     6.602384     -0.83162  7086.230469  6593.259277   241.916138     0.000000     0.000000            1            1            1         2745     0.800619 2.392231e+05     0.082644           62 
000020@J287/extract/004095385511232848473_Titan_Andrey_S319_G13_V1-1_88-7_005_ali_DW_particles.mrcs J1/imported/004095385511232848473_Titan_Andrey_S319_G13_V1-1_88-7_005_ali_DW.mrc  2360.000000   554.000000   144.020547   103.738715   129.010990     -0.00562     -2.48362  7115.959473  6622.988281   241.916138     0.000000     0.000000            1            2            1         2745     0.796689 2.394394e+05     0.272962           51 
000022@J287/extract/004095385511232848473_Titan_Andrey_S319_G13_V1-1_88-7_005_ali_DW_particles.mrcs J1/imported/004095385511232848473_Titan_Andrey_S319_G13_V1-1_88-7_005_ali_DW.mrc  3910.000000  3410.000000    -26.17933    77.574831    15.504671     1.646384     -9.09162  7169.168457  6676.197266   241.916138     0.000000     0.000000            1            1            1         2745     0.818529 2.389909e+05     0.085756           31 
000028@J287/extract/004095385511232848473_Titan_Andrey_S319_G13_V1-1_88-7_005_ali_DW_particles.mrcs J1/imported/004095385511232848473_Titan_Andrey_S319_G13_V1-1_88-7_005_ali_DW.mrc  5147.000000  3813.000000   -155.48827    65.834024   174.909572     1.646384     -4.13562  7304.207520  6811.236328   241.916138     0.000000     0.000000            1            2            1         2745     0.796944 2.395653e+05     0.205186           12 
000035@J287/extract/004095385511232848473_Titan_Andrey_S319_G13_V1-1_88-7_005_ali_DW_particles.mrcs J1/imported/004095385511232848473_Titan_Andrey_S319_G13_V1-1_88-7_005_ali_DW.mrc  3030.000000  1563.000000    86.049237    79.270265    -31.87446     4.124384     5.776384  7075.729492  6582.758301   241.916138     0.000000     0.000000            1            1            1         2745     0.800407 2.396281e+05     0.076009           44 
000039@J287/extract/004095385511232848473_Titan_Andrey_S319_G13_V1-1_88-7_005_ali_DW_particles.mrcs J1/imported/004095385511232848473_Titan_Andrey_S319_G13_V1-1_88-7_005_ali_DW.mrc   374.000000  3479.000000   -124.13189    26.010512   162.368863     0.820384     -4.13562  7137.106445  6644.135254   241.916138     0.000000     0.000000            1            2            1         2745     0.813333 2.392876e+05     0.204113           38 
000040@J287/extract/004095385511232848473_Titan_Andrey_S319_G13_V1-1_88-7_005_ali_DW_particles.mrcs J1/imported/004095385511232848473_Titan_Andrey_S319_G13_V1-1_88-7_005_ali_DW.mrc  5315.000000  3898.000000   140.937997    77.266081   -144.70493     -0.83162     -0.83162  7330.477051  6837.505859   241.916138     0.000000     0.000000            1            1            1         2745     0.800236 2.391881e+05     0.224613           85 
000045@J287/extract/004095385511232848473_Titan_Andrey_S319_G13_V1-1_88-7_005_ali_DW_particles.mrcs J1/imported/004095385511232848473_Titan_Andrey_S319_G13_V1-1_88-7_005_ali_DW.mrc  3506.000000  2734.000000   -123.84882   125.161502   105.002296     -3.30962     0.820384  7112.975098  6620.003906   241.916138     0.000000     0.000000            1            2            1         2745     0.798882 2.394904e+05     0.143145           30 
000003@J287/extract/004095680266484097665_Titan_Andrey_S319_G13_V1-1_3nd_271-21_004_ali_DW_particles.mrcs J1/imported/004095680266484097665_Titan_Andrey_S319_G13_V1-1_3nd_271-21_004_ali_DW.mrc   786.000000  3663.000000    -67.16743    97.526629   -172.42725     -0.00562     -1.65762 13007.791016 12804.791992    -87.09320     0.000000     0.000000            1            2            1         2746     0.810678 2.380195e+05     0.294545           55 
000004@J287/extract/004095680266484097665_Titan_Andrey_S319_G13_V1-1_3nd_271-21_004_ali_DW_particles.mrcs J1/imported/004095680266484097665_Titan_Andrey_S319_G13_V1-1_3nd_271-21_004_ali_DW.mrc  2143.000000  1262.000000   104.617243    96.962727    82.468071     2.472384     -2.48362 12906.606445 12703.607422    -87.09320     0.000000     0.000000            1            1            1         2746     0.802785 2.380587e+05     0.154865           97 
000012@J287/extract/004095680266484097665_Titan_Andrey_S319_G13_V1-1_3nd_271-21_004_ali_DW_particles.mrcs J1/imported/004095680266484097665_Titan_Andrey_S319_G13_V1-1_3nd_271-21_004_ali_DW.mrc  5465.000000  3011.000000    55.368538    43.960709    45.156902     -0.83162     -0.83162 13046.302734 12843.303711    -87.09320     0.000000     0.000000            1            2            1         2746     0.793753 2.378846e+05     0.063828          126 
000021@J287/extract/004095680266484097665_Titan_Andrey_S319_G13_V1-1_3nd_271-21_004_ali_DW_particles.mrcs J1/imported/004095680266484097665_Titan_Andrey_S319_G13_V1-1_3nd_271-21_004_ali_DW.mrc  1259.000000  3538.000000    50.637881    25.640612    73.853582     -0.83162     2.472384 12968.480469 12765.481445    -87.09320     0.000000     0.000000            1            1            1         2746     0.800629 2.380773e+05     0.285661           38 
000040@J287/extract/004095680266484097665_Titan_Andrey_S319_G13_V1-1_3nd_271-21_004_ali_DW_particles.mrcs J1/imported/004095680266484097665_Titan_Andrey_S319_G13_V1-1_3nd_271-21_004_ali_DW.mrc  3440.000000  2126.000000    92.354051   118.611993    -48.63424     0.820384     -0.83162 12945.660156 12742.661133    -87.09320     0.000000     0.000000            1            2            1         2746     0.803818 2.379727e+05     0.057332          152 
000042@J287/extract/004095680266484097665_Titan_Andrey_S319_G13_V1-1_3nd_271-21_004_ali_DW_particles.mrcs J1/imported/004095680266484097665_Titan_Andrey_S319_G13_V1-1_3nd_271-21_004_ali_DW.mrc  3784.000000   329.000000   -127.59764    95.403650    -95.41494     -1.65762     -2.48362 12979.341797 12776.342773    -87.09320     0.000000     0.000000            1            1            1         2746     0.771212 2.384264e+05     0.075599          100 
000043@J287/extract/004095680266484097665_Titan_Andrey_S319_G13_V1-1_3nd_271-21_004_ali_DW_particles.mrcs J1/imported/004095680266484097665_Titan_Andrey_S319_G13_V1-1_3nd_271-21_004_ali_DW.mrc   336.000000  3011.000000    -84.66846   133.484938   151.543315     3.298384     2.472384 12956.167969 12753.168945    -87.09320     0.000000     0.000000            1            2            1         2746     0.794350 2.388849e+05     0.104190           48 
000044@J287/extract/004095680266484097665_Titan_Andrey_S319_G13_V1-1_3nd_271-21_004_ali_DW_particles.mrcs J1/imported/004095680266484097665_Titan_Andrey_S319_G13_V1-1_3nd_271-21_004_ali_DW.mrc   159.000000   164.000000    -33.49504   110.234929   -125.24191     -0.00562     -1.65762 13067.416016 12864.416992    -87.09320     0.000000     0.000000            1            1            1         2746     0.798343 2.384370e+05     0.138115           44 
000046@J287/extract/004095680266484097665_Titan_Andrey_S319_G13_V1-1_3nd_271-21_004_ali_DW_particles.mrcs J1/imported/004095680266484097665_Titan_Andrey_S319_G13_V1-1_3nd_271-21_004_ali_DW.mrc  4842.000000  1675.000000   129.936065    99.012692   -103.33377     -2.48362     0.820384 12970.507812 12767.508789    -87.09320     0.000000     0.000000            1            2            1         2746     0.766475 2.384385e+05     0.172361          136 
000048@J287/extract/004095680266484097665_Titan_Andrey_S319_G13_V1-1_3nd_271-21_004_ali_DW_particles.mrcs J1/imported/004095680266484097665_Titan_Andrey_S319_G13_V1-1_3nd_271-21_004_ali_DW.mrc   304.000000  1713.000000    -82.97370   116.046371    -26.33508     -0.00562     -0.83162 12900.439453 12697.440430    -87.09320     0.000000     0.000000            1            1            1         2746     0.806838 2.382901e+05     0.134849           38 
000015@J287/extract/004097677605922886294_Titan_Andrey_S319_G13_V1-1_91-21_006_ali_DW_particles.mrcs J1/imported/004097677605922886294_Titan_Andrey_S319_G13_V1-1_91-21_006_ali_DW.mrc  3539.000000  1145.000000   -179.55327   113.699599    92.820987     -2.48362     -4.13562  9436.712891  8709.228516   233.566391     0.000000     0.000000            1            1            1         2747     0.798497 2.378532e+05     0.099471           97 
000020@J287/extract/004097677605922886294_Titan_Andrey_S319_G13_V1-1_91-21_006_ali_DW_particles.mrcs J1/imported/004097677605922886294_Titan_Andrey_S319_G13_V1-1_91-21_006_ali_DW.mrc   788.000000  1328.000000    -21.86058    42.710140    79.150817     3.298384     3.298384  9558.062500  8830.578125   233.566391     0.000000     0.000000            1            2            1         2747     0.780399 2.381953e+05     0.221530           21 
000024@J287/extract/004097677605922886294_Titan_Andrey_S319_G13_V1-1_91-21_006_ali_DW_particles.mrcs J1/imported/004097677605922886294_Titan_Andrey_S319_G13_V1-1_91-21_006_ali_DW.mrc   283.000000  3058.000000    -73.14452    34.370307    -68.14766     -9.91762     4.124384  9566.886719  8839.402344   233.566391     0.000000     0.000000            1            1            1         2747     0.798424 2.377724e+05     0.154809          102 
000026@J287/extract/004097677605922886294_Titan_Andrey_S319_G13_V1-1_91-21_006_ali_DW_particles.mrcs J1/imported/004097677605922886294_Titan_Andrey_S319_G13_V1-1_91-21_006_ali_DW.mrc  2219.000000  1582.000000    -56.62468    53.323297     9.333204     -0.83162     1.646384  9460.609375  8733.125000   233.566391     0.000000     0.000000            1            2            1         2747     0.793443 2.380308e+05     0.165717          179 
000034@J287/extract/004097677605922886294_Titan_Andrey_S319_G13_V1-1_91-21_006_ali_DW_particles.mrcs J1/imported/004097677605922886294_Titan_Andrey_S319_G13_V1-1_91-21_006_ali_DW.mrc  3774.000000  2592.000000     4.688658   114.240728   106.003602     1.646384     1.646384  9420.665039  8693.180664   233.566391     0.000000     0.000000            1            1            1         2747     0.794827 2.382759e+05     0.129879          116 
000035@J287/extract/004097677605922886294_Titan_Andrey_S319_G13_V1-1_91-21_006_ali_DW_particles.mrcs J1/imported/004097677605922886294_Titan_Andrey_S319_G13_V1-1_91-21_006_ali_DW.mrc  2404.000000   521.000000   163.724027   119.116978   -169.37174     0.820384     -1.65762  9514.125000  8786.640625   233.566391     0.000000     0.000000            1            2            1         2747     0.802195 2.377098e+05     0.117238           40 
000048@J287/extract/004097677605922886294_Titan_Andrey_S319_G13_V1-1_91-21_006_ali_DW_particles.mrcs J1/imported/004097677605922886294_Titan_Andrey_S319_G13_V1-1_91-21_006_ali_DW.mrc  3784.000000  1146.000000   -140.54928   122.075552    -52.24772     -1.65762     1.646384  9431.651367  8704.166992   233.566391     0.000000     0.000000            1            1            1         2747     0.787324 2.378296e+05     0.092407           98 
000049@J287/extract/004097677605922886294_Titan_Andrey_S319_G13_V1-1_91-21_006_ali_DW_particles.mrcs J1/imported/004097677605922886294_Titan_Andrey_S319_G13_V1-1_91-21_006_ali_DW.mrc  1023.000000  2130.000000    -87.56433   144.375694    -11.89838     -3.30962     0.820384  9520.030273  8792.545898   233.566391     0.000000     0.000000            1            2            1         2747     0.817528 2.376005e+05     0.087822           75 
000006@J287/extract/004098455942427939387_Titan_Andrey_S319_G13_V1-1_2nd_143-27_000_ali_DW_particles.mrcs J1/imported/004098455942427939387_Titan_Andrey_S319_G13_V1-1_2nd_143-27_000_ali_DW.mrc  1121.000000   829.000000   174.881634     9.327101   -127.89025     -2.48362     -4.13562  7941.932617  7846.598633     0.206907     0.000000     0.000000            1            1            1         2748     0.794221 2.380211e+05     0.374912           18 
000008@J287/extract/004098455942427939387_Titan_Andrey_S319_G13_V1-1_2nd_143-27_000_ali_DW_particles.mrcs J1/imported/004098455942427939387_Titan_Andrey_S319_G13_V1-1_2nd_143-27_000_ali_DW.mrc  2313.000000   610.000000   -173.96441   111.103261   165.848639     -2.48362     1.646384  7891.582520  7796.248535     0.206907     0.000000     0.000000            1            2            1         2748     0.787885 2.381339e+05     0.177168           25 
000014@J287/extract/004098455942427939387_Titan_Andrey_S319_G13_V1-1_2nd_143-27_000_ali_DW_particles.mrcs J1/imported/004098455942427939387_Titan_Andrey_S319_G13_V1-1_2nd_143-27_000_ali_DW.mrc   488.000000   846.000000   -115.08091   104.073574   165.079127     0.820384     -0.00562  7983.868164  7888.534180     0.206907     0.000000     0.000000            1            1            1         2748     0.795111 2.380740e+05     0.074111          144 
000017@J287/extract/004098455942427939387_Titan_Andrey_S319_G13_V1-1_2nd_143-27_000_ali_DW_particles.mrcs J1/imported/004098455942427939387_Titan_Andrey_S319_G13_V1-1_2nd_143-27_000_ali_DW.mrc  1121.000000  3916.000000   116.704453    60.963492    84.386222     0.820384     -1.65762  8216.645508  8121.311523     0.206907     0.000000     0.000000            1            2            1         2748     0.809023 2.379921e+05     0.093426          292 
000018@J287/extract/004098455942427939387_Titan_Andrey_S319_G13_V1-1_2nd_143-27_000_ali_DW_particles.mrcs J1/imported/004098455942427939387_Titan_Andrey_S319_G13_V1-1_2nd_143-27_000_ali_DW.mrc  1517.000000   890.000000   -157.03968    86.754731   -168.15974     -0.83162     -0.83162  7925.093750  7829.759766     0.206907     0.000000     0.000000            1            1            1         2748     0.799404 2.377911e+05     0.079707          383 
000023@J287/extract/004098455942427939387_Titan_Andrey_S319_G13_V1-1_2nd_143-27_000_ali_DW_particles.mrcs J1/imported/004098455942427939387_Titan_Andrey_S319_G13_V1-1_2nd_143-27_000_ali_DW.mrc  1802.000000  3649.000000   145.082974   167.546832   117.980008    -17.35162     8.254384  8142.539551  8047.205566     0.206907     0.000000     0.000000            1            2            1         2748     0.787724 2.380110e+05     0.127392           44 
000028@J287/extract/004098455942427939387_Titan_Andrey_S319_G13_V1-1_2nd_143-27_000_ali_DW_particles.mrcs J1/imported/004098455942427939387_Titan_Andrey_S319_G13_V1-1_2nd_143-27_000_ali_DW.mrc  1371.000000  3903.000000   117.141757    88.397568    44.892293     1.646384     -0.00562  8194.629883  8099.296387     0.206907     0.000000     0.000000            1            1            1         2748     0.803994 2.378514e+05     0.156199          161 
000031@J287/extract/004098455942427939387_Titan_Andrey_S319_G13_V1-1_2nd_143-27_000_ali_DW_particles.mrcs J1/imported/004098455942427939387_Titan_Andrey_S319_G13_V1-1_2nd_143-27_000_ali_DW.mrc  2194.000000  1248.000000   -101.86983    69.050123    69.348203     -3.30962     2.472384  7927.077148  7831.743164     0.206907     0.000000     0.000000            1            2            1         2748     0.787281 2.383532e+05     0.074380          142 
000032@J287/extract/004098455942427939387_Titan_Andrey_S319_G13_V1-1_2nd_143-27_000_ali_DW_particles.mrcs J1/imported/004098455942427939387_Titan_Andrey_S319_G13_V1-1_2nd_143-27_000_ali_DW.mrc  1206.000000  1602.000000   -154.77227   165.976115    -32.60604     -1.65762     2.472384  7973.833496  7878.499512     0.206907     0.000000     0.000000            1            1            1         2748     0.816141 2.380007e+05     0.080237           34 
000035@J287/extract/004098455942427939387_Titan_Andrey_S319_G13_V1-1_2nd_143-27_000_ali_DW_particles.mrcs J1/imported/004098455942427939387_Titan_Andrey_S319_G13_V1-1_2nd_143-27_000_ali_DW.mrc   834.000000  2657.000000   -170.24071    42.514184     2.605910     -0.00562     5.776384  8073.809570  7978.475586     0.206907     0.000000     0.000000            1            2            1         2748     0.795168 2.377806e+05     0.027536          203 
000037@J287/extract/004098455942427939387_Titan_Andrey_S319_G13_V1-1_2nd_143-27_000_ali_DW_particles.mrcs J1/imported/004098455942427939387_Titan_Andrey_S319_G13_V1-1_2nd_143-27_000_ali_DW.mrc  3191.000000  1028.000000    -73.95827    81.854622   150.035103     0.820384     -4.13562  7912.460449  7817.126465     0.206907     0.000000     0.000000            1            1            1         2748     0.794542 2.382075e+05     0.100644          109 
000038@J287/extract/004098455942427939387_Titan_Andrey_S319_G13_V1-1_2nd_143-27_000_ali_DW_particles.mrcs J1/imported/004098455942427939387_Titan_Andrey_S319_G13_V1-1_2nd_143-27_000_ali_DW.mrc  4165.000000  3802.000000    -87.34016   122.829976   179.837867     3.298384     -1.65762  8182.775391  8087.441406     0.206907     0.000000     0.000000            1            2            1         2748     0.786550 2.384074e+05     0.058278           66 
000002@J287/extract/004099246302565016761_Titan_Andrey_S319_G13_V1-1_85-26_007_ali_DW_particles.mrcs J1/imported/004099246302565016761_Titan_Andrey_S319_G13_V1-1_85-26_007_ali_DW.mrc  3891.000000  3538.000000   -166.98247   112.413864    -33.02345     -0.83162     -8.26562 14217.402344 13906.046875    18.137589     0.000000     0.000000            1            2            1         2749     0.813530 2.384253e+05     0.086104           59 
000006@J287/extract/004099246302565016761_Titan_Andrey_S319_G13_V1-1_85-26_007_ali_DW_particles.mrcs J1/imported/004099246302565016761_Titan_Andrey_S319_G13_V1-1_85-26_007_ali_DW.mrc  2485.000000  2614.000000   -145.63808   145.104977     1.904236     2.472384     2.472384 14095.495117 13784.139648    18.137589     0.000000     0.000000            1            1            1         2749     0.802290 2.384297e+05     0.075382          109 
000011@J287/extract/004099246302565016761_Titan_Andrey_S319_G13_V1-1_85-26_007_ali_DW_particles.mrcs J1/imported/004099246302565016761_Titan_Andrey_S319_G13_V1-1_85-26_007_ali_DW.mrc  1702.000000  2741.000000   -158.46732    90.328181    -91.26304     -0.83162     -0.00562 14123.451172 13812.095703    18.137589     0.000000     0.000000            1            2            1         2749     0.810894 2.384665e+05     0.297985           22 
000013@J287/extract/004099246302565016761_Titan_Andrey_S319_G13_V1-1_85-26_007_ali_DW_particles.mrcs J1/imported/004099246302565016761_Titan_Andrey_S319_G13_V1-1_85-26_007_ali_DW.mrc  3375.000000  1254.000000    72.606857   136.869616    47.214587     -0.00562     -0.00562 14169.350586 13857.995117    18.137589     0.000000     0.000000            1            1            1         2749     0.802972 2.384685e+05     0.163337           34 
000025@J287/extract/004099246302565016761_Titan_Andrey_S319_G13_V1-1_85-26_007_ali_DW_particles.mrcs J1/imported/004099246302565016761_Titan_Andrey_S319_G13_V1-1_85-26_007_ali_DW.mrc   391.000000   742.000000   171.980305    79.492393    -72.04169     -0.00562     -0.83162 14328.495117 14017.139648    18.137589     0.000000     0.000000            1            2            1         2749     0.792491 2.387330e+05     0.184826          157 
000027@J287/extract/004099246302565016761_Titan_Andrey_S319_G13_V1-1_85-26_007_ali_DW_particles.mrcs J1/imported/004099246302565016761_Titan_Andrey_S319_G13_V1-1_85-26_007_ali_DW.mrc   501.000000   995.000000    94.444221    76.693461   -118.11425     -0.83162     -0.00562 14287.537109 13976.181641    18.137589     0.000000     0.000000            1            1            1         2749     0.806889 2.388886e+05     0.055881          186 
000030@J287/extract/004099246302565016761_Titan_Andrey_S319_G13_V1-1_85-26_007_ali_DW_particles.mrcs J1/imported/004099246302565016761_Titan_Andrey_S319_G13_V1-1_85-26_007_ali_DW.mrc  4960.000000  1419.000000   100.151257    81.465104   108.735151     0.820384     -2.48362 14217.811523 13906.456055    18.137589     0.000000     0.000000            1            2            1         2749     0.801912 2.381867e+05     0.125344           21 
000034@J287/extract/004099246302565016761_Titan_Andrey_S319_G13_V1-1_85-26_007_ali_DW_particles.mrcs J1/imported/004099246302565016761_Titan_Andrey_S319_G13_V1-1_85-26_007_ali_DW.mrc  5157.000000  3695.000000    61.141044   106.174822    88.021252     2.472384     -3.30962 14286.409180 13975.053711    18.137589     0.000000     0.000000            1            1            1         2749     0.802557 2.389889e+05     0.036542          182 
000002@J287/extract/004101434666275056476_Titan_Andrey_S319_G13_V1-1_3nd_317-16_001_ali_DW_particles.mrcs J1/imported/004101434666275056476_Titan_Andrey_S319_G13_V1-1_3nd_317-16_001_ali_DW.mrc  3458.000000  3061.000000     4.699638   122.310932   134.133816     1.646384     3.298384  8842.931641  8139.212891    -23.06651     0.000000     0.000000            1            2            1         2750     0.814623 2.384316e+05     0.038035           74 
000012@J287/extract/004101434666275056476_Titan_Andrey_S319_G13_V1-1_3nd_317-16_001_ali_DW_particles.mrcs J1/imported/004101434666275056476_Titan_Andrey_S319_G13_V1-1_3nd_317-16_001_ali_DW.mrc  2546.000000  2690.000000    94.311926    69.200162   118.174625     1.646384     -2.48362  8827.495117  8123.776855    -23.06651     0.000000     0.000000            1            1            1         2750     0.812630 2.384280e+05     0.114192           29 
000013@J287/extract/004101434666275056476_Titan_Andrey_S319_G13_V1-1_3nd_317-16_001_ali_DW_particles.mrcs J1/imported/004101434666275056476_Titan_Andrey_S319_G13_V1-1_3nd_317-16_001_ali_DW.mrc  5400.000000   972.000000     6.047598    76.443531   143.522777     1.646384     -1.65762  8838.168945  8134.451172    -23.06651     0.000000     0.000000            1            2            1         2750     0.790713 2.386840e+05     0.140337           11 
000018@J287/extract/004101434666275056476_Titan_Andrey_S319_G13_V1-1_3nd_317-16_001_ali_DW_particles.mrcs J1/imported/004101434666275056476_Titan_Andrey_S319_G13_V1-1_3nd_317-16_001_ali_DW.mrc  3004.000000  1301.000000   107.721997   114.360192   127.536364     2.472384     4.950384  8765.019531  8061.301270    -23.06651     0.000000     0.000000            1            1            1         2750     0.803927 2.387077e+05     0.088519           15 
000021@J287/extract/004101434666275056476_Titan_Andrey_S319_G13_V1-1_3nd_317-16_001_ali_DW_particles.mrcs J1/imported/004101434666275056476_Titan_Andrey_S319_G13_V1-1_3nd_317-16_001_ali_DW.mrc  3967.000000  1424.000000   -107.92595   147.111163    -64.43697     4.124384     -1.65762  8780.592773  8076.874512    -23.06651     0.000000     0.000000            1            2            1         2750     0.781986 2.390792e+05     0.130293           41 
000028@J287/extract/004101434666275056476_Titan_Andrey_S319_G13_V1-1_3nd_317-16_001_ali_DW_particles.mrcs J1/imported/004101434666275056476_Titan_Andrey_S319_G13_V1-1_3nd_317-16_001_ali_DW.mrc   865.000000  3664.000000   -145.53985    61.948370    86.612704     -2.48362     -2.48362  8983.575195  8279.857422    -23.06651     0.000000     0.000000            1            1            1         2750     0.817805 2.384577e+05     0.135799           36 
000032@J287/extract/004101434666275056476_Titan_Andrey_S319_G13_V1-1_3nd_317-16_001_ali_DW_particles.mrcs J1/imported/004101434666275056476_Titan_Andrey_S319_G13_V1-1_3nd_317-16_001_ali_DW.mrc  4706.000000   961.000000   165.962208   141.909106   -163.66759     -1.65762     -0.83162  8808.131836  8104.413574    -23.06651     0.000000     0.000000            1            2            1         2750     0.821115 2.382749e+05     0.121636           85 
000034@J287/extract/004101434666275056476_Titan_Andrey_S319_G13_V1-1_3nd_317-16_001_ali_DW_particles.mrcs J1/imported/004101434666275056476_Titan_Andrey_S319_G13_V1-1_3nd_317-16_001_ali_DW.mrc  5564.000000  3914.000000     8.480777   149.836713   154.923042     -6.61362     -0.83162  9011.382812  8307.665039    -23.06651     0.000000     0.000000            1            1            1         2750     0.803956 2.390634e+05     0.217541           66 
000040@J287/extract/004101434666275056476_Titan_Andrey_S319_G13_V1-1_3nd_317-16_001_ali_DW_particles.mrcs J1/imported/004101434666275056476_Titan_Andrey_S319_G13_V1-1_3nd_317-16_001_ali_DW.mrc  1823.000000   213.000000    35.803272   111.501961    70.877945     0.820384     -0.00562  8786.602539  8082.884277    -23.06651     0.000000     0.000000            1            2            1         2750     0.797421 2.389788e+05     0.141577           46 
000042@J287/extract/004101434666275056476_Titan_Andrey_S319_G13_V1-1_3nd_317-16_001_ali_DW_particles.mrcs J1/imported/004101434666275056476_Titan_Andrey_S319_G13_V1-1_3nd_317-16_001_ali_DW.mrc   871.000000  2820.000000   -161.20652    75.871669     -6.85399     1.646384     0.820384  8897.488281  8193.770508    -23.06651     0.000000     0.000000            1            1            1         2750     0.803091 2.391770e+05     0.057109          277 
000046@J287/extract/004101434666275056476_Titan_Andrey_S319_G13_V1-1_3nd_317-16_001_ali_DW_particles.mrcs J1/imported/004101434666275056476_Titan_Andrey_S319_G13_V1-1_3nd_317-16_001_ali_DW.mrc  3962.000000  2392.000000   -149.95599    80.806313    60.482641    -15.69962     -4.13562  8807.146484  8103.428711    -23.06651     0.000000     0.000000            1            2            1         2750     0.812924 2.383200e+05     0.081580           24 
000047@J287/extract/004101434666275056476_Titan_Andrey_S319_G13_V1-1_3nd_317-16_001_ali_DW_particles.mrcs J1/imported/004101434666275056476_Titan_Andrey_S319_G13_V1-1_3nd_317-16_001_ali_DW.mrc   378.000000  3745.000000     8.842928    73.958130    40.445678     -9.09162     5.776384  9016.140625  8312.422852    -23.06651     0.000000     0.000000            1            1            1         2750     0.797228 2.385299e+05     0.125598           77 
000050@J287/extract/004101434666275056476_Titan_Andrey_S319_G13_V1-1_3nd_317-16_001_ali_DW_particles.mrcs J1/imported/004101434666275056476_Titan_Andrey_S319_G13_V1-1_3nd_317-16_001_ali_DW.mrc  4188.000000  2360.000000   -116.18625    83.598771   -176.14014     -2.48362     -3.30962  8814.703125  8110.984863    -23.06651     0.000000     0.000000            1            2            1         2750     0.805689 2.385574e+05     0.157500           21 
000005@J287/extract/004101578976043673310_Titan_Andrey_S319_G13_V1-1_2nd_149-19_008_ali_DW_particles.mrcs J1/imported/004101578976043673310_Titan_Andrey_S319_G13_V1-1_2nd_149-19_008_ali_DW.mrc   142.000000  1686.000000   -124.20483    33.587125    -62.28566     2.472384     -0.83162 13798.693359 13140.569336     -9.21966     0.000000     0.000000            1            1            1         2751     0.807148 2.385583e+05     0.086738           29 
000007@J287/extract/004101578976043673310_Titan_Andrey_S319_G13_V1-1_2nd_149-19_008_ali_DW_particles.mrcs J1/imported/004101578976043673310_Titan_Andrey_S319_G13_V1-1_2nd_149-19_008_ali_DW.mrc  2860.000000   290.000000    42.738678   100.283886   140.312776     -3.30962     -0.83162 13849.337891 13191.213867     -9.21966     0.000000     0.000000            1            2            1         2751     0.813365 2.385725e+05     0.190203          153 
000011@J287/extract/004101578976043673310_Titan_Andrey_S319_G13_V1-1_2nd_149-19_008_ali_DW_particles.mrcs J1/imported/004101578976043673310_Titan_Andrey_S319_G13_V1-1_2nd_149-19_008_ali_DW.mrc  4320.000000  1159.000000    38.035988    56.506766   -161.51267     -0.00562     0.820384 13822.290039 13164.166016     -9.21966     0.000000     0.000000            1            1            1         2751     0.800932 2.382151e+05     0.073914          111 
000013@J287/extract/004101578976043673310_Titan_Andrey_S319_G13_V1-1_2nd_149-19_008_ali_DW_particles.mrcs J1/imported/004101578976043673310_Titan_Andrey_S319_G13_V1-1_2nd_149-19_008_ali_DW.mrc   948.000000   925.000000   -107.51625   139.417764   123.331027     -0.00562     1.646384 13890.808594 13232.684570     -9.21966     0.000000     0.000000            1            2            1         2751     0.809355 2.383725e+05     0.294775           75 
000016@J287/extract/004101578976043673310_Titan_Andrey_S319_G13_V1-1_2nd_149-19_008_ali_DW_particles.mrcs J1/imported/004101578976043673310_Titan_Andrey_S319_G13_V1-1_2nd_149-19_008_ali_DW.mrc  4038.000000  3174.000000   152.912180    44.188046    24.051646     2.472384     -0.83162 13850.744141 13192.620117     -9.21966     0.000000     0.000000            1            1            1         2751     0.801385 2.382481e+05     0.100609           56 
000024@J287/extract/004101578976043673310_Titan_Andrey_S319_G13_V1-1_2nd_149-19_008_ali_DW_particles.mrcs J1/imported/004101578976043673310_Titan_Andrey_S319_G13_V1-1_2nd_149-19_008_ali_DW.mrc  1967.000000  1150.000000    45.465354    25.703208    -89.40556     0.820384     -0.00562 13827.108398 13168.984375     -9.21966     0.000000     0.000000            1            2            1         2751     0.803207 2.386452e+05     0.514387           17 
000027@J287/extract/004101578976043673310_Titan_Andrey_S319_G13_V1-1_2nd_149-19_008_ali_DW_particles.mrcs J1/imported/004101578976043673310_Titan_Andrey_S319_G13_V1-1_2nd_149-19_008_ali_DW.mrc  1265.000000  2342.000000    95.224124   121.323362    32.017749     -1.65762     -0.83162 13801.187500 13143.063477     -9.21966     0.000000     0.000000            1            1            1         2751     0.802198 2.387317e+05     0.099489          135 
000028@J287/extract/004101578976043673310_Titan_Andrey_S319_G13_V1-1_2nd_149-19_008_ali_DW_particles.mrcs J1/imported/004101578976043673310_Titan_Andrey_S319_G13_V1-1_2nd_149-19_008_ali_DW.mrc  4653.000000  3059.000000    89.254864   103.276721   106.887134     -0.83162     0.820384 13872.890625 13214.766602     -9.21966     0.000000     0.000000            1            2            1         2751     0.787171 2.384763e+05     0.110599           44 
000034@J287/extract/004101578976043673310_Titan_Andrey_S319_G13_V1-1_2nd_149-19_008_ali_DW_particles.mrcs J1/imported/004101578976043673310_Titan_Andrey_S319_G13_V1-1_2nd_149-19_008_ali_DW.mrc   458.000000  1182.000000     -6.49837    53.748009    38.287575     -1.65762     4.124384 13873.301758 13215.177734     -9.21966     0.000000     0.000000            1            1            1         2751     0.815637 2.384140e+05     0.268204           19 
000036@J287/extract/004101578976043673310_Titan_Andrey_S319_G13_V1-1_2nd_149-19_008_ali_DW_particles.mrcs J1/imported/004101578976043673310_Titan_Andrey_S319_G13_V1-1_2nd_149-19_008_ali_DW.mrc  2685.000000   604.000000    -81.54339    37.309705    36.920992     -2.48362     -4.96162 13836.596680 13178.472656     -9.21966     0.000000     0.000000            1            2            1         2751     0.810647 2.387574e+05     0.399910           46 
000049@J287/extract/004101578976043673310_Titan_Andrey_S319_G13_V1-1_2nd_149-19_008_ali_DW_particles.mrcs J1/imported/004101578976043673310_Titan_Andrey_S319_G13_V1-1_2nd_149-19_008_ali_DW.mrc  1593.000000   471.000000   146.668073    86.847535   160.833481     -0.00562     -0.00562 13899.417969 13241.293945     -9.21966     0.000000     0.000000            1            1            1         2751     0.804181 2.382553e+05     0.150784           89 
000050@J287/extract/004101578976043673310_Titan_Andrey_S319_G13_V1-1_2nd_149-19_008_ali_DW_particles.mrcs J1/imported/004101578976043673310_Titan_Andrey_S319_G13_V1-1_2nd_149-19_008_ali_DW.mrc  2055.000000  2437.000000    82.654808   149.064928    45.835408     -0.83162    14.862384 13818.567383 13160.443359     -9.21966     0.000000     0.000000            1            2            1         2751     0.815133 2.382399e+05     0.200851            5 
000009@J287/extract/004105072414125085120_Titan_Andrey_S319_G13_V1-1_128-26_003_ali_DW_particles.mrcs J1/imported/004105072414125085120_Titan_Andrey_S319_G13_V1-1_128-26_003_ali_DW.mrc  1562.000000  3518.000000     0.442866    93.312734   -100.32028     -0.83162     4.950384 10664.668945 10228.838867    -37.37264     0.000000     0.000000            1            1            1         2752     0.804749 2.388587e+05     0.058105           72 
000011@J287/extract/004105072414125085120_Titan_Andrey_S319_G13_V1-1_128-26_003_ali_DW_particles.mrcs J1/imported/004105072414125085120_Titan_Andrey_S319_G13_V1-1_128-26_003_ali_DW.mrc  5464.000000  3527.000000    -92.02845   150.399916   175.315567     0.820384     1.646384 10903.385742 10467.555664    -37.37264     0.000000     0.000000            1            2            1         2752     0.797601 2.391868e+05     0.071901           87 
000015@J287/extract/004105072414125085120_Titan_Andrey_S319_G13_V1-1_128-26_003_ali_DW_particles.mrcs J1/imported/004105072414125085120_Titan_Andrey_S319_G13_V1-1_128-26_003_ali_DW.mrc   883.000000  2941.000000    -76.14324   125.897398   -131.42217     7.428384     -4.13562 10603.140625 10167.310547    -37.37264     0.000000     0.000000            1            1            1         2752     0.809727 2.391636e+05     0.097025           50 
000018@J287/extract/004105072414125085120_Titan_Andrey_S319_G13_V1-1_128-26_003_ali_DW_particles.mrcs J1/imported/004105072414125085120_Titan_Andrey_S319_G13_V1-1_128-26_003_ali_DW.mrc  2052.000000  3786.000000   -101.44726    49.567639    -62.12064     -4.96162     2.472384 10705.299805 10269.469727    -37.37264     0.000000     0.000000            1            2            1         2752     0.810551 2.390047e+05     0.215583           78 
000020@J287/extract/004105072414125085120_Titan_Andrey_S319_G13_V1-1_128-26_003_ali_DW_particles.mrcs J1/imported/004105072414125085120_Titan_Andrey_S319_G13_V1-1_128-26_003_ali_DW.mrc  4925.000000  2937.000000   -175.35440   104.791067   100.250161     0.820384     2.472384 10790.108398 10354.278320    -37.37264     0.000000     0.000000            1            1            1         2752     0.810982 2.396374e+05     0.046645           51 
000025@J287/extract/004105072414125085120_Titan_Andrey_S319_G13_V1-1_128-26_003_ali_DW_particles.mrcs J1/imported/004105072414125085120_Titan_Andrey_S319_G13_V1-1_128-26_003_ali_DW.mrc  5186.000000   272.000000    62.287544    88.054973     1.749826     -2.48362     -3.30962 10821.955078 10386.125000    -37.37264     0.000000     0.000000            1            2            1         2752     0.790558 2.394884e+05     0.179436           48 
000032@J287/extract/004105072414125085120_Titan_Andrey_S319_G13_V1-1_128-26_003_ali_DW_particles.mrcs J1/imported/004105072414125085120_Titan_Andrey_S319_G13_V1-1_128-26_003_ali_DW.mrc   348.000000  2969.000000   -162.66883    86.724856   109.426088     -0.00562     -0.00562 10622.779297 10186.949219    -37.37264     0.000000     0.000000            1            1            1         2752     0.825461 2.390952e+05     0.084303           70 
000038@J287/extract/004105072414125085120_Titan_Andrey_S319_G13_V1-1_128-26_003_ali_DW_particles.mrcs J1/imported/004105072414125085120_Titan_Andrey_S319_G13_V1-1_128-26_003_ali_DW.mrc  2313.000000  3880.000000    -29.37591   122.187764    92.265960     -1.65762     0.820384 10725.513672 10289.683594    -37.37264     0.000000     0.000000            1            2            1         2752     0.804998 2.394324e+05     0.165513           18 
000039@J287/extract/004105072414125085120_Titan_Andrey_S319_G13_V1-1_128-26_003_ali_DW_particles.mrcs J1/imported/004105072414125085120_Titan_Andrey_S319_G13_V1-1_128-26_003_ali_DW.mrc  4301.000000  2694.000000    83.628916   103.367190   -153.74516     3.298384     -4.13562 10711.887695 10276.057617    -37.37264     0.000000     0.000000            1            1            1         2752     0.812149 2.392290e+05     0.040408           51 
000040@J287/extract/004105072414125085120_Titan_Andrey_S319_G13_V1-1_128-26_003_ali_DW_particles.mrcs J1/imported/004105072414125085120_Titan_Andrey_S319_G13_V1-1_128-26_003_ali_DW.mrc  4173.000000   887.000000   162.190840    95.103471   147.486119     -6.61362     2.472384 10738.392578 10302.562500    -37.37264     0.000000     0.000000            1            2            1         2752     0.816039 2.389998e+05     0.137410           56 
000041@J287/extract/004105072414125085120_Titan_Andrey_S319_G13_V1-1_128-26_003_ali_DW_particles.mrcs J1/imported/004105072414125085120_Titan_Andrey_S319_G13_V1-1_128-26_003_ali_DW.mrc   338.000000  1368.000000    36.372992    28.804814   -164.79717     -4.96162     -1.65762 10568.654297 10132.824219    -37.37264     0.000000     0.000000            1            1            1         2752     0.813672 2.394548e+05     0.170295           56 
000001@J287/extract/004105459525732016547_Titan_Andrey_S319_G13_V1-1_2nd_164-2_005_ali_DW_particles.mrcs J1/imported/004105459525732016547_Titan_Andrey_S319_G13_V1-1_2nd_164-2_005_ali_DW.mrc  1143.000000   682.000000   128.853441   120.822542   -155.70804     -0.83162     -0.00562 15184.503906 14916.299805   232.868134     0.000000     0.000000            1            2            1         2753     0.817196 2.392230e+05     0.336142           26 
000009@J287/extract/004105459525732016547_Titan_Andrey_S319_G13_V1-1_2nd_164-2_005_ali_DW_particles.mrcs J1/imported/004105459525732016547_Titan_Andrey_S319_G13_V1-1_2nd_164-2_005_ali_DW.mrc  3845.000000  1950.000000   148.367791   117.852717   -125.99554     -0.83162     0.820384 15062.496094 14794.291992   232.868134     0.000000     0.000000            1            1            1         2753     0.797716 2.391316e+05     0.156822           31 
000010@J287/extract/004105459525732016547_Titan_Andrey_S319_G13_V1-1_2nd_164-2_005_ali_DW_particles.mrcs J1/imported/004105459525732016547_Titan_Andrey_S319_G13_V1-1_2nd_164-2_005_ali_DW.mrc  1730.000000  2719.000000   158.361438   165.964245    -72.50692    -10.74362     6.602384 15047.867188 14779.663086   232.868134     0.000000     0.000000            1            2            1         2753     0.801113 2.390064e+05     0.147128           19 
000017@J287/extract/004105459525732016547_Titan_Andrey_S319_G13_V1-1_2nd_164-2_005_ali_DW_particles.mrcs J1/imported/004105459525732016547_Titan_Andrey_S319_G13_V1-1_2nd_164-2_005_ali_DW.mrc   858.000000  1460.000000    55.179899    82.153986   -120.17885     -1.65762     -0.00562 15100.504883 14832.300781   232.868134     0.000000     0.000000            1            1            1         2753     0.808642 2.390834e+05     0.144409           14 
000021@J287/extract/004105459525732016547_Titan_Andrey_S319_G13_V1-1_2nd_164-2_005_ali_DW_particles.mrcs J1/imported/004105459525732016547_Titan_Andrey_S319_G13_V1-1_2nd_164-2_005_ali_DW.mrc  1536.000000  3305.000000   119.664263    68.810771   119.929531     -0.00562     -0.83162 15085.681641 14817.477539   232.868134     0.000000     0.000000            1            2            1         2753     0.816779 2.389044e+05     0.251355           33 
000022@J287/extract/004105459525732016547_Titan_Andrey_S319_G13_V1-1_2nd_164-2_005_ali_DW_particles.mrcs J1/imported/004105459525732016547_Titan_Andrey_S319_G13_V1-1_2nd_164-2_005_ali_DW.mrc  1252.000000  1950.000000    -33.51679    24.313656    -71.62121     0.820384     -0.83162 15057.490234 14789.286133   232.868134     0.000000     0.000000            1            1            1         2753     0.818261 2.392118e+05     0.076311          130 
000023@J287/extract/004105459525732016547_Titan_Andrey_S319_G13_V1-1_2nd_164-2_005_ali_DW_particles.mrcs J1/imported/004105459525732016547_Titan_Andrey_S319_G13_V1-1_2nd_164-2_005_ali_DW.mrc  2925.000000  1454.000000    72.074053    32.888837   135.686974     1.646384     -0.00562 15080.654297 14812.450195   232.868134     0.000000     0.000000            1            2            1         2753     0.811145 2.387748e+05     0.143765           56 
000029@J287/extract/004105459525732016547_Titan_Andrey_S319_G13_V1-1_2nd_164-2_005_ali_DW_particles.mrcs J1/imported/004105459525732016547_Titan_Andrey_S319_G13_V1-1_2nd_164-2_005_ali_DW.mrc  4666.000000  2243.000000   125.585479    44.475120    11.388109     -8.26562     9.080384 15088.354492 14820.150391   232.868134     0.000000     0.000000            1            1            1         2753     0.781428 2.392977e+05     0.219039           20 
000030@J287/extract/004105459525732016547_Titan_Andrey_S319_G13_V1-1_2nd_164-2_005_ali_DW_particles.mrcs J1/imported/004105459525732016547_Titan_Andrey_S319_G13_V1-1_2nd_164-2_005_ali_DW.mrc   674.000000  3497.000000    -18.99440    52.186556   -130.71608     -0.00562     -0.00562 15119.371094 14851.166992   232.868134     0.000000     0.000000            1            2            1         2753     0.804255 2.393212e+05     0.282468           13 
000031@J287/extract/004105459525732016547_Titan_Andrey_S319_G13_V1-1_2nd_164-2_005_ali_DW_particles.mrcs J1/imported/004105459525732016547_Titan_Andrey_S319_G13_V1-1_2nd_164-2_005_ali_DW.mrc   531.000000  1561.000000   167.825362    99.906304   -146.97414     -0.00562     1.646384 15101.747070 14833.542969   232.868134     0.000000     0.000000            1            1            1         2753     0.823627 2.391567e+05     0.119056           64 
000034@J287/extract/004105459525732016547_Titan_Andrey_S319_G13_V1-1_2nd_164-2_005_ali_DW_particles.mrcs J1/imported/004105459525732016547_Titan_Andrey_S319_G13_V1-1_2nd_164-2_005_ali_DW.mrc  1480.000000  3511.000000   116.512637    44.600626    -67.25806     0.820384     0.820384 15103.086914 14834.882812   232.868134     0.000000     0.000000            1            2            1         2753     0.818983 2.387679e+05     0.168954           31 
000035@J287/extract/004105459525732016547_Titan_Andrey_S319_G13_V1-1_2nd_164-2_005_ali_DW_particles.mrcs J1/imported/004105459525732016547_Titan_Andrey_S319_G13_V1-1_2nd_164-2_005_ali_DW.mrc  3413.000000  1120.000000    78.471772    51.511543    -33.53071     -1.65762     2.472384 15130.506836 14862.302734   232.868134     0.000000     0.000000            1            1            1         2753     0.814949 2.389486e+05     0.243747           36 
000037@J287/extract/004105459525732016547_Titan_Andrey_S319_G13_V1-1_2nd_164-2_005_ali_DW_particles.mrcs J1/imported/004105459525732016547_Titan_Andrey_S319_G13_V1-1_2nd_164-2_005_ali_DW.mrc  2747.000000  2122.000000    92.025865   100.790575   157.503776     1.646384     2.472384 15036.789062 14768.584961   232.868134     0.000000     0.000000            1            2            1         2753     0.825221 2.387989e+05     0.254872           25 
000038@J287/extract/004105459525732016547_Titan_Andrey_S319_G13_V1-1_2nd_164-2_005_ali_DW_particles.mrcs J1/imported/004105459525732016547_Titan_Andrey_S319_G13_V1-1_2nd_164-2_005_ali_DW.mrc  1525.000000  2856.000000    98.431790    44.877958    19.109003     0.820384     -0.00562 15056.941406 14788.737305   232.868134     0.000000     0.000000            1            1            1         2753     0.823132 2.391717e+05     0.407258            6 
000041@J287/extract/004105459525732016547_Titan_Andrey_S319_G13_V1-1_2nd_164-2_005_ali_DW_particles.mrcs J1/imported/004105459525732016547_Titan_Andrey_S319_G13_V1-1_2nd_164-2_005_ali_DW.mrc  4539.000000  1452.000000    37.332267   163.140121    66.501686     -2.48362     -0.00562 15126.347656 14858.143555   232.868134     0.000000     0.000000            1            2            1         2753     0.798614 2.390192e+05     0.333269            9 
000044@J287/extract/004105459525732016547_Titan_Andrey_S319_G13_V1-1_2nd_164-2_005_ali_DW_particles.mrcs J1/imported/004105459525732016547_Titan_Andrey_S319_G13_V1-1_2nd_164-2_005_ali_DW.mrc  3502.000000   451.000000    76.307741    85.452610   -178.16456     -0.83162     3.298384 15240.924805 14972.720703   232.868134     0.000000     0.000000            1            1            1         2753     0.819703 2.392886e+05     0.107281           27 
000045@J287/extract/004105459525732016547_Titan_Andrey_S319_G13_V1-1_2nd_164-2_005_ali_DW_particles.mrcs J1/imported/004105459525732016547_Titan_Andrey_S319_G13_V1-1_2nd_164-2_005_ali_DW.mrc  2355.000000  3613.000000   132.269017    62.107314    -30.15637     -0.83162     -0.00562 15113.562500 14845.358398   232.868134     0.000000     0.000000            1            2            1         2753     0.811987 2.389978e+05     0.092677           22 
000046@J287/extract/004105459525732016547_Titan_Andrey_S319_G13_V1-1_2nd_164-2_005_ali_DW_particles.mrcs J1/imported/004105459525732016547_Titan_Andrey_S319_G13_V1-1_2nd_164-2_005_ali_DW.mrc  3258.000000  2453.000000    34.116597   140.478919   114.220240     4.950384     -2.48362 15045.411133 14777.207031   232.868134     0.000000     0.000000            1            1            1         2753     0.827848 2.386140e+05     0.120231           31 
000052@J287/extract/004105459525732016547_Titan_Andrey_S319_G13_V1-1_2nd_164-2_005_ali_DW_particles.mrcs J1/imported/004105459525732016547_Titan_Andrey_S319_G13_V1-1_2nd_164-2_005_ali_DW.mrc  4621.000000  1152.000000   136.230548    45.932243    13.082757     -0.00562     -1.65762 15171.423828 14903.219727   232.868134     0.000000     0.000000            1            2            1         2753     0.810320 2.390100e+05     0.110278           43 
000054@J287/extract/004105459525732016547_Titan_Andrey_S319_G13_V1-1_2nd_164-2_005_ali_DW_particles.mrcs J1/imported/004105459525732016547_Titan_Andrey_S319_G13_V1-1_2nd_164-2_005_ali_DW.mrc  2929.000000   897.000000    88.733262    71.822956   108.785300     -1.65762     -0.00562 15153.081055 14884.876953   232.868134     0.000000     0.000000            1            1            1         2753     0.815716 2.390160e+05     0.064221           39 
000061@J287/extract/004105459525732016547_Titan_Andrey_S319_G13_V1-1_2nd_164-2_005_ali_DW_particles.mrcs J1/imported/004105459525732016547_Titan_Andrey_S319_G13_V1-1_2nd_164-2_005_ali_DW.mrc  4838.000000   309.000000   106.756847    27.790889   167.829324     4.124384     -0.83162 15339.682617 15071.478516   232.868134     0.000000     0.000000            1            2            1         2753     0.804588 2.393112e+05     0.208591           29 
000063@J287/extract/004105459525732016547_Titan_Andrey_S319_G13_V1-1_2nd_164-2_005_ali_DW_particles.mrcs J1/imported/004105459525732016547_Titan_Andrey_S319_G13_V1-1_2nd_164-2_005_ali_DW.mrc   738.000000   889.000000   169.069335    56.297600    -55.08650     0.820384     -0.83162 15162.008789 14893.804688   232.868134     0.000000     0.000000            1            1            1         2753     0.819524 2.390634e+05     0.154681           28 
000008@J287/extract/004108095627815817371_Titan_Andrey_S319_G13_V1-1_2nd_140-23_005_ali_DW_particles.mrcs J1/imported/004108095627815817371_Titan_Andrey_S319_G13_V1-1_2nd_140-23_005_ali_DW.mrc   434.000000   451.000000    47.679722    45.635756     0.015039     -0.00562     -1.65762  6522.324707  6028.595215   244.859680     0.000000     0.000000            1            1            1         2754     0.785657 2.372694e+05     0.111674          118 
000009@J287/extract/004108095627815817371_Titan_Andrey_S319_G13_V1-1_2nd_140-23_005_ali_DW_particles.mrcs J1/imported/004108095627815817371_Titan_Andrey_S319_G13_V1-1_2nd_140-23_005_ali_DW.mrc  4039.000000   747.000000    60.762615    79.656683    -41.37352     -0.00562     0.820384  6856.422363  6362.692871   244.859680     0.000000     0.000000            1            2            1         2754     0.796517 2.372463e+05     0.078361          140 
000010@J287/extract/004108095627815817371_Titan_Andrey_S319_G13_V1-1_2nd_140-23_005_ali_DW_particles.mrcs J1/imported/004108095627815817371_Titan_Andrey_S319_G13_V1-1_2nd_140-23_005_ali_DW.mrc  4996.000000  2047.000000    49.768340    98.994787    78.516271     -0.83162     0.820384  6911.639160  6417.909668   244.859680     0.000000     0.000000            1            1            1         2754     0.789654 2.372378e+05     0.083222          154 
000017@J287/extract/004108095627815817371_Titan_Andrey_S319_G13_V1-1_2nd_140-23_005_ali_DW_particles.mrcs J1/imported/004108095627815817371_Titan_Andrey_S319_G13_V1-1_2nd_140-23_005_ali_DW.mrc  4051.000000  1299.000000    -65.89238   106.079706    52.554418     3.298384     -2.48362  6837.579590  6343.850098   244.859680     0.000000     0.000000            1            2            1         2754     0.784704 2.370833e+05     0.067760           14 
000022@J287/extract/004108095627815817371_Titan_Andrey_S319_G13_V1-1_2nd_140-23_005_ali_DW_particles.mrcs J1/imported/004108095627815817371_Titan_Andrey_S319_G13_V1-1_2nd_140-23_005_ali_DW.mrc  4630.000000   829.000000    -46.18963   108.840632   153.974210     -0.83162     -1.65762  6899.770996  6406.041504   244.859680     0.000000     0.000000            1            1            1         2754     0.798975 2.372372e+05     0.150945           60 
000027@J287/extract/004108095627815817371_Titan_Andrey_S319_G13_V1-1_2nd_140-23_005_ali_DW_particles.mrcs J1/imported/004108095627815817371_Titan_Andrey_S319_G13_V1-1_2nd_140-23_005_ali_DW.mrc  4726.000000  1562.000000   -157.11262    98.736594    -18.16325     1.646384     -0.00562  6884.969727  6391.240234   244.859680     0.000000     0.000000            1            2            1         2754     0.785871 2.371894e+05     0.265500          108 
000004@J287/extract/004109365052379405557_Titan_Andrey_S319_G13_V1-1_125-24_006_ali_DW_particles.mrcs J1/imported/004109365052379405557_Titan_Andrey_S319_G13_V1-1_125-24_006_ali_DW.mrc  5234.000000   797.000000   -133.92001   139.054662    61.798715     1.646384     1.646384 10977.303711 10295.246094   233.461731     0.000000     0.000000            1            1            1         2755     0.800759 2.399261e+05     0.139480           13 
000013@J287/extract/004109365052379405557_Titan_Andrey_S319_G13_V1-1_125-24_006_ali_DW_particles.mrcs J1/imported/004109365052379405557_Titan_Andrey_S319_G13_V1-1_125-24_006_ali_DW.mrc  1577.000000  2770.000000    66.803023    42.229805    -63.42265     -0.83162     2.472384 10754.890625 10072.833008   233.461731     0.000000     0.000000            1            2            1         2755     0.817602 2.397685e+05     0.129461           24 
000019@J287/extract/004109365052379405557_Titan_Andrey_S319_G13_V1-1_125-24_006_ali_DW_particles.mrcs J1/imported/004109365052379405557_Titan_Andrey_S319_G13_V1-1_125-24_006_ali_DW.mrc   238.000000  1318.000000   -162.67973    89.112846    -66.82352     -1.65762     -3.30962 10783.877930 10101.820312   233.461731     0.000000     0.000000            1            1            1         2755     0.818533 2.397448e+05     0.088106           67 
000021@J287/extract/004109365052379405557_Titan_Andrey_S319_G13_V1-1_125-24_006_ali_DW_particles.mrcs J1/imported/004109365052379405557_Titan_Andrey_S319_G13_V1-1_125-24_006_ali_DW.mrc  1720.000000  1802.000000    -44.24230   149.578020    16.542102     -3.30962     -3.30962 10732.985352 10050.927734   233.461731     0.000000     0.000000            1            2            1         2755     0.819437 2.398444e+05     0.333646           11 
000024@J287/extract/004109365052379405557_Titan_Andrey_S319_G13_V1-1_125-24_006_ali_DW_particles.mrcs J1/imported/004109365052379405557_Titan_Andrey_S319_G13_V1-1_125-24_006_ali_DW.mrc   587.000000  3218.000000   -140.19096   146.684257   106.735022     -3.30962     -0.00562 10843.070312 10161.012695   233.461731     0.000000     0.000000            1            1            1         2755     0.810033 2.396463e+05     0.161927           51 
000026@J287/extract/004109365052379405557_Titan_Andrey_S319_G13_V1-1_125-24_006_ali_DW_particles.mrcs J1/imported/004109365052379405557_Titan_Andrey_S319_G13_V1-1_125-24_006_ali_DW.mrc  3395.000000  3203.000000   170.594732    87.896481    -36.39665     1.646384    -14.87362 10848.399414 10166.341797   233.461731     0.000000     0.000000            1            2            1         2755     0.807699 2.397849e+05     0.217788           58 
000027@J287/extract/004109365052379405557_Titan_Andrey_S319_G13_V1-1_125-24_006_ali_DW_particles.mrcs J1/imported/004109365052379405557_Titan_Andrey_S319_G13_V1-1_125-24_006_ali_DW.mrc  1511.000000  3662.000000    40.089601   115.342697   -139.04506     2.472384     0.820384 10839.999023 10157.941406   233.461731     0.000000     0.000000            1            1            1         2755     0.815036 2.397717e+05     0.167974           24 
000032@J287/extract/004109365052379405557_Titan_Andrey_S319_G13_V1-1_125-24_006_ali_DW_particles.mrcs J1/imported/004109365052379405557_Titan_Andrey_S319_G13_V1-1_125-24_006_ali_DW.mrc  4983.000000  2529.000000   -166.28856   140.354440    -78.13951     0.820384     2.472384 10888.406250 10206.348633   233.461731     0.000000     0.000000            1            2            1         2755     0.810143 2.398166e+05     0.128262           10 
000033@J287/extract/004109365052379405557_Titan_Andrey_S319_G13_V1-1_125-24_006_ali_DW_particles.mrcs J1/imported/004109365052379405557_Titan_Andrey_S319_G13_V1-1_125-24_006_ali_DW.mrc  1855.000000  1801.000000   -109.86274   125.361798   104.873069     -0.83162     -1.65762 10733.050781 10050.993164   233.461731     0.000000     0.000000            1            1            1         2755     0.817316 2.395187e+05     0.051791           44 
000038@J287/extract/004109365052379405557_Titan_Andrey_S319_G13_V1-1_125-24_006_ali_DW_particles.mrcs J1/imported/004109365052379405557_Titan_Andrey_S319_G13_V1-1_125-24_006_ali_DW.mrc  3629.000000  2885.000000   -171.19988   121.881227   147.036770     -4.13562     -4.96162 10845.126953 10163.069336   233.461731     0.000000     0.000000            1            2            1         2755     0.808704 2.397670e+05     0.323389           34 
000044@J287/extract/004109365052379405557_Titan_Andrey_S319_G13_V1-1_125-24_006_ali_DW_particles.mrcs J1/imported/004109365052379405557_Titan_Andrey_S319_G13_V1-1_125-24_006_ali_DW.mrc  3424.000000   329.000000    96.545851    32.498330    -96.72919     7.428384     -3.30962 10966.445312 10284.387695   233.461731     0.000000     0.000000            1            1            1         2755     0.818710 2.396724e+05     0.087991           59 
000046@J287/extract/004109365052379405557_Titan_Andrey_S319_G13_V1-1_125-24_006_ali_DW_particles.mrcs J1/imported/004109365052379405557_Titan_Andrey_S319_G13_V1-1_125-24_006_ali_DW.mrc   681.000000  2857.000000   -152.87780    95.149536   139.277035     -4.13562     -0.00562 10816.609375 10134.551758   233.461731     0.000000     0.000000            1            2            1         2755     0.816108 2.398000e+05     0.103308           18 
000048@J287/extract/004109365052379405557_Titan_Andrey_S319_G13_V1-1_125-24_006_ali_DW_particles.mrcs J1/imported/004109365052379405557_Titan_Andrey_S319_G13_V1-1_125-24_006_ali_DW.mrc  5112.000000  2498.000000    -12.30589   114.218335     -6.79296     0.820384     -0.83162 10890.317383 10208.259766   233.461731     0.000000     0.000000            1            1            1         2755     0.807326 2.398493e+05     0.360934           37 
000006@J287/extract/004109902787349472957_Titan_Andrey_S319_G13_V1-1_3nd_332-13_008_ali_DW_particles.mrcs J1/imported/004109902787349472957_Titan_Andrey_S319_G13_V1-1_3nd_332-13_008_ali_DW.mrc  2776.000000  2448.000000   -146.79182    48.988195    -65.33442     -4.13562     -2.48362  8858.794922  8298.208008     -8.46267     0.000000     0.000000            1            1            1         2756     0.814747 2.393550e+05     0.061066           97 
000007@J287/extract/004109902787349472957_Titan_Andrey_S319_G13_V1-1_3nd_332-13_008_ali_DW_particles.mrcs J1/imported/004109902787349472957_Titan_Andrey_S319_G13_V1-1_3nd_332-13_008_ali_DW.mrc  3398.000000  2488.000000    68.020012    32.950513    -63.10631     -0.00562     -3.30962  8855.019531  8294.432617     -8.46267     0.000000     0.000000            1            2            1         2756     0.826602 2.393980e+05     0.158850           13 
000010@J287/extract/004109902787349472957_Titan_Andrey_S319_G13_V1-1_3nd_332-13_008_ali_DW_particles.mrcs J1/imported/004109902787349472957_Titan_Andrey_S319_G13_V1-1_3nd_332-13_008_ali_DW.mrc  2419.000000  1040.000000    75.032170    93.837003   112.453644     0.820384     -3.30962  8758.388672  8197.801758     -8.46267     0.000000     0.000000            1            1            1         2756     0.811037 2.392281e+05     0.092812          246 
000015@J287/extract/004109902787349472957_Titan_Andrey_S319_G13_V1-1_3nd_332-13_008_ali_DW_particles.mrcs J1/imported/004109902787349472957_Titan_Andrey_S319_G13_V1-1_3nd_332-13_008_ali_DW.mrc  2237.000000   339.000000     0.440809   107.882482    53.429335     1.646384     -3.30962  8733.415039  8172.828125     -8.46267     0.000000     0.000000            1            2            1         2756     0.814005 2.395369e+05     0.318988           30 
000034@J287/extract/004109902787349472957_Titan_Andrey_S319_G13_V1-1_3nd_332-13_008_ali_DW_particles.mrcs J1/imported/004109902787349472957_Titan_Andrey_S319_G13_V1-1_3nd_332-13_008_ali_DW.mrc  3100.000000   211.000000    99.985391    71.642007     9.398863     1.646384     -0.00562  8731.085938  8170.499023     -8.46267     0.000000     0.000000            1            1            1         2756     0.816845 2.393726e+05     0.154485           65 
000038@J287/extract/004109902787349472957_Titan_Andrey_S319_G13_V1-1_3nd_332-13_008_ali_DW_particles.mrcs J1/imported/004109902787349472957_Titan_Andrey_S319_G13_V1-1_3nd_332-13_008_ali_DW.mrc  1362.000000  3791.000000   -143.83034    21.303680    72.641850     -4.13562     0.820384  9037.689453  8477.102539     -8.46267     0.000000     0.000000            1            2            1         2756     0.820193 2.394580e+05     0.197329           21 
000040@J287/extract/004109902787349472957_Titan_Andrey_S319_G13_V1-1_3nd_332-13_008_ali_DW_particles.mrcs J1/imported/004109902787349472957_Titan_Andrey_S319_G13_V1-1_3nd_332-13_008_ali_DW.mrc   318.000000  2728.000000   -128.77652    77.383612   -176.03994     0.820384     -4.96162  8933.987305  8373.400391     -8.46267     0.000000     0.000000            1            1            1         2756     0.816915 2.392496e+05     0.099147           45 
000048@J287/extract/004109902787349472957_Titan_Andrey_S319_G13_V1-1_3nd_332-13_008_ali_DW_particles.mrcs J1/imported/004109902787349472957_Titan_Andrey_S319_G13_V1-1_3nd_332-13_008_ali_DW.mrc  4430.000000  3787.000000    73.214036    68.254289    86.262771     -4.96162     -1.65762  9077.646484  8517.059570     -8.46267     0.000000     0.000000            1            2            1         2756     0.811287 2.393862e+05     0.068253           74 
000005@J287/extract/004110074614534051230_Titan_Andrey_S319_G13_V1-1_3nd_274-12_005_ali_DW_particles.mrcs J1/imported/004110074614534051230_Titan_Andrey_S319_G13_V1-1_3nd_274-12_005_ali_DW.mrc  4807.000000  1926.000000    -66.29672    48.542073    -15.20645     -2.48362     -0.00562  9343.764648  8894.815430   243.440872     0.000000     0.000000            1            2            1         2757     0.807277 2.400955e+05     0.235023           14 
000006@J287/extract/004110074614534051230_Titan_Andrey_S319_G13_V1-1_3nd_274-12_005_ali_DW_particles.mrcs J1/imported/004110074614534051230_Titan_Andrey_S319_G13_V1-1_3nd_274-12_005_ali_DW.mrc  2105.000000   746.000000    36.967876    44.173176    33.604000     -1.65762     -0.83162  9215.290039  8766.340820   243.440872     0.000000     0.000000            1            1            1         2757     0.811359 2.399611e+05     0.167921           50 
000011@J287/extract/004110074614534051230_Titan_Andrey_S319_G13_V1-1_3nd_274-12_005_ali_DW_particles.mrcs J1/imported/004110074614534051230_Titan_Andrey_S319_G13_V1-1_3nd_274-12_005_ali_DW.mrc  2881.000000  2042.000000    31.942846   151.230467   101.278280     -1.65762     -3.30962  9232.946289  8783.997070   243.440872     0.000000     0.000000            1            2            1         2757     0.800587 2.400201e+05     0.089923           57 
000013@J287/extract/004110074614534051230_Titan_Andrey_S319_G13_V1-1_3nd_274-12_005_ali_DW_particles.mrcs J1/imported/004110074614534051230_Titan_Andrey_S319_G13_V1-1_3nd_274-12_005_ali_DW.mrc  2407.000000  1646.000000   -158.46732    90.328181    -36.88804     -2.48362     -2.48362  9200.440430  8751.491211   243.440872     0.000000     0.000000            1            1            1         2757     0.806736 2.398446e+05     0.168853           38 
000014@J287/extract/004110074614534051230_Titan_Andrey_S319_G13_V1-1_3nd_274-12_005_ali_DW_particles.mrcs J1/imported/004110074614534051230_Titan_Andrey_S319_G13_V1-1_3nd_274-12_005_ali_DW.mrc  1354.000000  2857.000000   -113.51291    93.201109     9.468952     1.646384     -4.13562  9199.766602  8750.817383   243.440872     0.000000     0.000000            1            2            1         2757     0.806589 2.401150e+05     0.186206           18 
000016@J287/extract/004110074614534051230_Titan_Andrey_S319_G13_V1-1_3nd_274-12_005_ali_DW_particles.mrcs J1/imported/004110074614534051230_Titan_Andrey_S319_G13_V1-1_3nd_274-12_005_ali_DW.mrc  2727.000000  2554.000000    -74.68791   138.378821     1.470080     2.472384     3.298384  9229.885742  8780.936523   243.440872     0.000000     0.000000            1            1            1         2757     0.808722 2.401249e+05     0.312721           49 
000019@J287/extract/004110074614534051230_Titan_Andrey_S319_G13_V1-1_3nd_274-12_005_ali_DW_particles.mrcs J1/imported/004110074614534051230_Titan_Andrey_S319_G13_V1-1_3nd_274-12_005_ali_DW.mrc  1048.000000  2942.000000    -20.91389   128.028080   -126.99418     -0.00562     1.646384  9207.326172  8758.376953   243.440872     0.000000     0.000000            1            2            1         2757     0.804541 2.398894e+05     0.130642           79 
000028@J287/extract/004110074614534051230_Titan_Andrey_S319_G13_V1-1_3nd_274-12_005_ali_DW_particles.mrcs J1/imported/004110074614534051230_Titan_Andrey_S319_G13_V1-1_3nd_274-12_005_ali_DW.mrc  1213.000000  1402.000000   134.132640    97.752965    -50.88120     0.820384     -0.00562  9186.582031  8737.632812   243.440872     0.000000     0.000000            1            1            1         2757     0.797480 2.400725e+05     0.116718           53 
000030@J287/extract/004110074614534051230_Titan_Andrey_S319_G13_V1-1_3nd_274-12_005_ali_DW_particles.mrcs J1/imported/004110074614534051230_Titan_Andrey_S319_G13_V1-1_3nd_274-12_005_ali_DW.mrc  4454.000000  3957.000000    -83.19592    51.406633    72.884069     1.646384     -0.83162  9409.050781  8960.101562   243.440872     0.000000     0.000000            1            2            1         2757     0.804205 2.402934e+05     0.075641           27 
000034@J287/extract/004110074614534051230_Titan_Andrey_S319_G13_V1-1_3nd_274-12_005_ali_DW_particles.mrcs J1/imported/004110074614534051230_Titan_Andrey_S319_G13_V1-1_3nd_274-12_005_ali_DW.mrc  5558.000000  1031.000000   -106.11704    70.255330     -3.75028     3.298384     6.602384  9388.344727  8939.395508   243.440872     0.000000     0.000000            1            1            1         2757     0.811305 2.403637e+05     0.158149           18 
000035@J287/extract/004110074614534051230_Titan_Andrey_S319_G13_V1-1_3nd_274-12_005_ali_DW_particles.mrcs J1/imported/004110074614534051230_Titan_Andrey_S319_G13_V1-1_3nd_274-12_005_ali_DW.mrc  3303.000000  3207.000000   149.065827    47.402368    33.467356     -7.43962     -1.65762  9273.599609  8824.650391   243.440872     0.000000     0.000000            1            2            1         2757     0.800049 2.402966e+05     0.293000           21 
000043@J287/extract/004110074614534051230_Titan_Andrey_S319_G13_V1-1_3nd_274-12_005_ali_DW_particles.mrcs J1/imported/004110074614534051230_Titan_Andrey_S319_G13_V1-1_3nd_274-12_005_ali_DW.mrc  2790.000000   581.000000   -164.14224   102.354606    -48.05730     -2.48362     -0.83162  9220.250000  8771.300781   243.440872     0.000000     0.000000            1            1            1         2757     0.807224 2.399918e+05     0.089909          114 
000061@J287/extract/004110074614534051230_Titan_Andrey_S319_G13_V1-1_3nd_274-12_005_ali_DW_particles.mrcs J1/imported/004110074614534051230_Titan_Andrey_S319_G13_V1-1_3nd_274-12_005_ali_DW.mrc  2983.000000  3439.000000    -30.49757    90.789153   -143.91960    -11.56962    -15.69962  9258.750000  8809.800781   243.440872     0.000000     0.000000            1            2            1         2757     0.789768 2.400326e+05     0.136078           50 
000010@J287/extract/004119172154928565247_Titan_Andrey_S319_G13_V1-1_3nd_271-2_001_ali_DW_particles.mrcs J1/imported/004119172154928565247_Titan_Andrey_S319_G13_V1-1_3nd_271-2_001_ali_DW.mrc  3279.000000   453.000000   -124.89724    44.459955   -174.49781     -0.00562     -0.00562 16846.904297 16049.833008    -19.99346     0.000000     0.000000            1            2            1         2758     0.811500 2.395161e+05     0.236998           29 
000014@J287/extract/004119172154928565247_Titan_Andrey_S319_G13_V1-1_3nd_271-2_001_ali_DW_particles.mrcs J1/imported/004119172154928565247_Titan_Andrey_S319_G13_V1-1_3nd_271-2_001_ali_DW.mrc  4232.000000  3489.000000   -163.44070    31.709087    -10.77505     0.820384     -5.78762 16478.632812 15681.562500    -19.99346     0.000000     0.000000            1            1            1         2758     0.806667 2.396332e+05     0.091539           68 
000022@J287/extract/004119172154928565247_Titan_Andrey_S319_G13_V1-1_3nd_271-2_001_ali_DW_particles.mrcs J1/imported/004119172154928565247_Titan_Andrey_S319_G13_V1-1_3nd_271-2_001_ali_DW.mrc  1453.000000  2822.000000    -81.31544   102.151131     9.375659     -0.83162     0.820384 16340.255859 15543.185547    -19.99346     0.000000     0.000000            1            2            1         2758     0.820680 2.397950e+05     0.050959          165 
000023@J287/extract/004119172154928565247_Titan_Andrey_S319_G13_V1-1_3nd_271-2_001_ali_DW_particles.mrcs J1/imported/004119172154928565247_Titan_Andrey_S319_G13_V1-1_3nd_271-2_001_ali_DW.mrc  1591.000000  1750.000000    -76.56015    69.455334   -172.52785     -0.00562     0.820384 16476.666016 15679.595703    -19.99346     0.000000     0.000000            1            1            1         2758     0.810619 2.397834e+05     0.143537           96 
000024@J287/extract/004119172154928565247_Titan_Andrey_S319_G13_V1-1_3nd_271-2_001_ali_DW_particles.mrcs J1/imported/004119172154928565247_Titan_Andrey_S319_G13_V1-1_3nd_271-2_001_ali_DW.mrc  2362.000000  2320.000000    -44.61026    21.215119   119.059505     -0.83162     0.820384 16398.533203 15601.463867    -19.99346     0.000000     0.000000            1            2            1         2758     0.818566 2.396056e+05     0.137205           52 
000028@J287/extract/004119172154928565247_Titan_Andrey_S319_G13_V1-1_3nd_271-2_001_ali_DW_particles.mrcs J1/imported/004119172154928565247_Titan_Andrey_S319_G13_V1-1_3nd_271-2_001_ali_DW.mrc  2303.000000   148.000000   171.938398    64.462195   -100.15361     -0.00562     -1.65762 16909.783203 16112.713867    -19.99346     0.000000     0.000000            1            1            1         2758     0.821941 2.399793e+05     0.119584           38 
000030@J287/extract/004119172154928565247_Titan_Andrey_S319_G13_V1-1_3nd_271-2_001_ali_DW_particles.mrcs J1/imported/004119172154928565247_Titan_Andrey_S319_G13_V1-1_3nd_271-2_001_ali_DW.mrc  3624.000000  3543.000000    -20.23698    39.605382    19.154097     -6.61362     0.820384 16428.519531 15631.450195    -19.99346     0.000000     0.000000            1            2            1         2758     0.810454 2.397330e+05     0.159169           57 
000039@J287/extract/004119172154928565247_Titan_Andrey_S319_G13_V1-1_3nd_271-2_001_ali_DW_particles.mrcs J1/imported/004119172154928565247_Titan_Andrey_S319_G13_V1-1_3nd_271-2_001_ali_DW.mrc  2908.000000  3513.000000    -94.72959    44.907609    40.886150     0.820384     0.820384 16378.468750 15581.398438    -19.99346     0.000000     0.000000            1            1            1         2758     0.813335 2.398116e+05     0.134895           23 
000042@J287/extract/004119172154928565247_Titan_Andrey_S319_G13_V1-1_3nd_271-2_001_ali_DW_particles.mrcs J1/imported/004119172154928565247_Titan_Andrey_S319_G13_V1-1_3nd_271-2_001_ali_DW.mrc  1032.000000  3277.000000   127.385744   116.732514    46.774306     -7.43962     1.646384 16323.576172 15526.505859    -19.99346     0.000000     0.000000            1            2            1         2758     0.806936 2.399600e+05     0.430236           16 
000044@J287/extract/004119172154928565247_Titan_Andrey_S319_G13_V1-1_3nd_271-2_001_ali_DW_particles.mrcs J1/imported/004119172154928565247_Titan_Andrey_S319_G13_V1-1_3nd_271-2_001_ali_DW.mrc  4044.000000  3611.000000    18.865276   116.824619     1.254264     0.820384     -0.00562 16458.955078 15661.885742    -19.99346     0.000000     0.000000            1            1            1         2758     0.803948 2.399695e+05     0.377558           57 
000048@J287/extract/004119172154928565247_Titan_Andrey_S319_G13_V1-1_3nd_271-2_001_ali_DW_particles.mrcs J1/imported/004119172154928565247_Titan_Andrey_S319_G13_V1-1_3nd_271-2_001_ali_DW.mrc  2422.000000  2638.000000   -149.99418    85.608380   -108.26284     -0.00562     0.820384 16375.333984 15578.263672    -19.99346     0.000000     0.000000            1            2            1         2758     0.810196 2.395868e+05     0.081500           60 
000049@J287/extract/004119172154928565247_Titan_Andrey_S319_G13_V1-1_3nd_271-2_001_ali_DW_particles.mrcs J1/imported/004119172154928565247_Titan_Andrey_S319_G13_V1-1_3nd_271-2_001_ali_DW.mrc  4559.000000  2734.000000    -88.32712   100.820423    52.496130     -0.00562     4.124384 16561.277344 15764.206055    -19.99346     0.000000     0.000000            1            1            1         2758     0.829893 2.398196e+05     0.121171           67 
000001@J287/extract/004120444415828441573_Titan_Andrey_S319_G13_V1-1_118-24_008_ali_DW_particles.mrcs J1/imported/004120444415828441573_Titan_Andrey_S319_G13_V1-1_118-24_008_ali_DW.mrc  1492.000000  1694.000000    -27.43129    60.812838   172.930359     -0.00562     -0.00562  9516.503906  8956.670898     -8.22341     0.000000     0.000000            1            2            1         2759     0.801696 2.390325e+05     0.275146           27 
000007@J287/extract/004120444415828441573_Titan_Andrey_S319_G13_V1-1_118-24_008_ali_DW_particles.mrcs J1/imported/004120444415828441573_Titan_Andrey_S319_G13_V1-1_118-24_008_ali_DW.mrc  3287.000000  1921.000000   101.653994    87.439510   -116.27813     -4.13562     0.820384  9518.276367  8958.443359     -8.22341     0.000000     0.000000            1            1            1         2759     0.807335 2.388408e+05     0.119263           82 
000010@J287/extract/004120444415828441573_Titan_Andrey_S319_G13_V1-1_118-24_008_ali_DW_particles.mrcs J1/imported/004120444415828441573_Titan_Andrey_S319_G13_V1-1_118-24_008_ali_DW.mrc   301.000000  1978.000000    -60.52426   121.833686    11.235952     4.124384     -1.65762  9566.009766  9006.176758     -8.22341     0.000000     0.000000            1            2            1         2759     0.798128 2.390486e+05     0.067362           42 
000015@J287/extract/004120444415828441573_Titan_Andrey_S319_G13_V1-1_118-24_008_ali_DW_particles.mrcs J1/imported/004120444415828441573_Titan_Andrey_S319_G13_V1-1_118-24_008_ali_DW.mrc  3176.000000   454.000000    -40.25194    82.310055    -54.05291     0.820384     -1.65762  9625.657227  9065.824219     -8.22341     0.000000     0.000000            1            1            1         2759     0.815637 2.388342e+05     0.087691           82 
000017@J287/extract/004120444415828441573_Titan_Andrey_S319_G13_V1-1_118-24_008_ali_DW_particles.mrcs J1/imported/004120444415828441573_Titan_Andrey_S319_G13_V1-1_118-24_008_ali_DW.mrc  2135.000000   502.000000    95.990561    85.137526    18.736855     -6.61362     -0.00562  9604.418945  9044.585938     -8.22341     0.000000     0.000000            1            2            1         2759     0.802158 2.390680e+05     0.138962           72 
000019@J287/extract/004120444415828441573_Titan_Andrey_S319_G13_V1-1_118-24_008_ali_DW_particles.mrcs J1/imported/004120444415828441573_Titan_Andrey_S319_G13_V1-1_118-24_008_ali_DW.mrc  5203.000000   959.000000   142.410554    83.296940   -112.85851     -0.83162     -0.00562  9596.943359  9037.110352     -8.22341     0.000000     0.000000            1            1            1         2759     0.806529 2.388375e+05     0.186288           21 
000023@J287/extract/004120444415828441573_Titan_Andrey_S319_G13_V1-1_118-24_008_ali_DW_particles.mrcs J1/imported/004120444415828441573_Titan_Andrey_S319_G13_V1-1_118-24_008_ali_DW.mrc  4011.000000  1392.000000   -146.00744   111.250226    -40.85678     2.472384     0.820384  9553.967773  8994.134766     -8.22341     0.000000     0.000000            1            2            1         2759     0.812785 2.390189e+05     0.312019          105 
000027@J287/extract/004120444415828441573_Titan_Andrey_S319_G13_V1-1_118-24_008_ali_DW_particles.mrcs J1/imported/004120444415828441573_Titan_Andrey_S319_G13_V1-1_118-24_008_ali_DW.mrc  3453.000000  3193.000000    60.205238    37.663305     -5.24748     -0.83162     -0.83162  9540.993164  8981.160156     -8.22341     0.000000     0.000000            1            1            1         2759     0.804535 2.387718e+05     0.064299          190 
000029@J287/extract/004120444415828441573_Titan_Andrey_S319_G13_V1-1_118-24_008_ali_DW_particles.mrcs J1/imported/004120444415828441573_Titan_Andrey_S319_G13_V1-1_118-24_008_ali_DW.mrc  4486.000000   682.000000    -44.22240    63.370698     -1.67510     -0.00562     -0.83162  9627.443359  9067.610352     -8.22341     0.000000     0.000000            1            2            1         2759     0.808545 2.390549e+05     0.145174           98 
000034@J287/extract/004120444415828441573_Titan_Andrey_S319_G13_V1-1_118-24_008_ali_DW_particles.mrcs J1/imported/004120444415828441573_Titan_Andrey_S319_G13_V1-1_118-24_008_ali_DW.mrc  5253.000000  2099.000000   135.327846    79.758209   -169.01747     -0.83162     -0.83162  9491.434570  8931.601562     -8.22341     0.000000     0.000000            1            1            1         2759     0.806036 2.388915e+05     0.175150           61 
000040@J287/extract/004120444415828441573_Titan_Andrey_S319_G13_V1-1_118-24_008_ali_DW_particles.mrcs J1/imported/004120444415828441573_Titan_Andrey_S319_G13_V1-1_118-24_008_ali_DW.mrc  5016.000000  1794.000000    54.266909   117.834230    74.897176     -0.83162     3.298384  9512.432617  8952.599609     -8.22341     0.000000     0.000000            1            2            1         2759     0.800561 2.390369e+05     0.248728           54 
000043@J287/extract/004120444415828441573_Titan_Andrey_S319_G13_V1-1_118-24_008_ali_DW_particles.mrcs J1/imported/004120444415828441573_Titan_Andrey_S319_G13_V1-1_118-24_008_ali_DW.mrc  3390.000000  1026.000000     -6.50757    56.688032   177.042826     -7.43962     -3.30962  9574.459961  9014.626953     -8.22341     0.000000     0.000000            1            1            1         2759     0.812144 2.389110e+05     0.082653          172 
000001@J287/extract/004125294641495371481_Titan_Andrey_S319_G13_V1-1_3nd_323-16_000_ali_DW_particles.mrcs J1/imported/004125294641495371481_Titan_Andrey_S319_G13_V1-1_3nd_323-16_000_ali_DW.mrc  2736.000000   457.000000    54.418182   126.238977    89.977637     -6.61362     -2.48362 10149.351562 10060.368164    -15.25100     0.000000     0.000000            1            1            1         2760     0.812799 2.383889e+05     0.082455           67 
000010@J287/extract/004125294641495371481_Titan_Andrey_S319_G13_V1-1_3nd_323-16_000_ali_DW_particles.mrcs J1/imported/004125294641495371481_Titan_Andrey_S319_G13_V1-1_3nd_323-16_000_ali_DW.mrc  4205.000000  2870.000000    -56.62468    53.323297   157.458204     -2.48362     0.820384 10132.396484 10043.413086    -15.25100     0.000000     0.000000            1            2            1         2760     0.814152 2.381849e+05     0.199495           36 
000019@J287/extract/004125294641495371481_Titan_Andrey_S319_G13_V1-1_3nd_323-16_000_ali_DW_particles.mrcs J1/imported/004125294641495371481_Titan_Andrey_S319_G13_V1-1_3nd_323-16_000_ali_DW.mrc  2742.000000  1649.000000   -171.09652    79.490106   171.432324     -0.00562     -0.00562 10061.455078  9972.471680    -15.25100     0.000000     0.000000            1            1            1         2760     0.807735 2.385268e+05     0.118045           22 
000023@J287/extract/004125294641495371481_Titan_Andrey_S319_G13_V1-1_3nd_323-16_000_ali_DW_particles.mrcs J1/imported/004125294641495371481_Titan_Andrey_S319_G13_V1-1_3nd_323-16_000_ali_DW.mrc  2144.000000   798.000000    -86.70602    87.649905    -54.36226     3.298384     6.602384 10139.832031 10050.848633    -15.25100     0.000000     0.000000            1            2            1         2760     0.794538 2.391858e+05     0.084473          171 
000030@J287/extract/004125294641495371481_Titan_Andrey_S319_G13_V1-1_3nd_323-16_000_ali_DW_particles.mrcs J1/imported/004125294641495371481_Titan_Andrey_S319_G13_V1-1_3nd_323-16_000_ali_DW.mrc  2725.000000   710.000000   -101.15908    43.227007    -22.87795     3.298384     0.820384 10124.416016 10035.432617    -15.25100     0.000000     0.000000            1            1            1         2760     0.823144 2.383806e+05     0.224497           74 
000033@J287/extract/004125294641495371481_Titan_Andrey_S319_G13_V1-1_3nd_323-16_000_ali_DW_particles.mrcs J1/imported/004125294641495371481_Titan_Andrey_S319_G13_V1-1_3nd_323-16_000_ali_DW.mrc  2232.000000  3153.000000    -26.34098    99.207788    17.384291     -0.83162     -4.13562 10139.300781 10050.317383    -15.25100     0.000000     0.000000            1            2            1         2760     0.801796 2.389268e+05     0.217812           36 
000034@J287/extract/004125294641495371481_Titan_Andrey_S319_G13_V1-1_3nd_323-16_000_ali_DW_particles.mrcs J1/imported/004125294641495371481_Titan_Andrey_S319_G13_V1-1_3nd_323-16_000_ali_DW.mrc  4219.000000  3825.000000    24.153105    62.218180    -26.77199     -0.00562     -1.65762 10215.959961 10126.976562    -15.25100     0.000000     0.000000            1            1            1         2760     0.792651 2.388113e+05     0.136577          147 
000039@J287/extract/004125294641495371481_Titan_Andrey_S319_G13_V1-1_3nd_323-16_000_ali_DW_particles.mrcs J1/imported/004125294641495371481_Titan_Andrey_S319_G13_V1-1_3nd_323-16_000_ali_DW.mrc  3228.000000  2006.000000   -155.00653   160.065890    -39.59049     -1.65762     -1.65762 10057.039062  9968.055664    -15.25100     0.000000     0.000000            1            2            1         2760     0.792175 2.387689e+05     0.096501           46 
000040@J287/extract/004125294641495371481_Titan_Andrey_S319_G13_V1-1_3nd_323-16_000_ali_DW_particles.mrcs J1/imported/004125294641495371481_Titan_Andrey_S319_G13_V1-1_3nd_323-16_000_ali_DW.mrc   522.000000  3687.000000   179.028146    73.361891    -38.40571     1.646384     1.646384 10229.729492 10140.746094    -15.25100     0.000000     0.000000            1            1            1         2760     0.801216 2.385255e+05     0.235990           12 
000041@J287/extract/004125294641495371481_Titan_Andrey_S319_G13_V1-1_3nd_323-16_000_ali_DW_particles.mrcs J1/imported/004125294641495371481_Titan_Andrey_S319_G13_V1-1_3nd_323-16_000_ali_DW.mrc  4798.000000  2722.000000     7.515550   111.661058    -17.69901     0.820384     -0.83162 10173.710938 10084.727539    -15.25100     0.000000     0.000000            1            2            1         2760     0.810747 2.385427e+05     0.068980           22 
000004@J287/extract/004127267658481815928_Titan_Andrey_S319_G13_V1-1_118-8_004_ali_DW_particles.mrcs J1/imported/004127267658481815928_Titan_Andrey_S319_G13_V1-1_118-8_004_ali_DW.mrc  1584.000000   545.000000    32.739288    84.806461    -97.94735     -0.83162     -0.00562 11577.642578 11360.806641    -87.75900     0.000000     0.000000            1            1            1         2761     0.822317 2.401728e+05     0.079290           13 
000005@J287/extract/004127267658481815928_Titan_Andrey_S319_G13_V1-1_118-8_004_ali_DW_particles.mrcs J1/imported/004127267658481815928_Titan_Andrey_S319_G13_V1-1_118-8_004_ali_DW.mrc  4063.000000   669.000000    27.010955    70.087638   160.747304     -0.00562     -0.00562 11756.940430 11540.104492    -87.75900     0.000000     0.000000            1            2            1         2761     0.813878 2.397321e+05     0.275804           15 
000008@J287/extract/004127267658481815928_Titan_Andrey_S319_G13_V1-1_118-8_004_ali_DW_particles.mrcs J1/imported/004127267658481815928_Titan_Andrey_S319_G13_V1-1_118-8_004_ali_DW.mrc  2238.000000  1992.000000    -13.53939    71.424061    96.317520     -0.00562     -0.00562 11515.331055 11298.495117    -87.75900     0.000000     0.000000            1            1            1         2761     0.816373 2.400960e+05     0.395633           12 
000013@J287/extract/004127267658481815928_Titan_Andrey_S319_G13_V1-1_118-8_004_ali_DW_particles.mrcs J1/imported/004127267658481815928_Titan_Andrey_S319_G13_V1-1_118-8_004_ali_DW.mrc  3826.000000   146.000000    71.207083   117.595045     -3.70803     -1.65762     -0.00562 11792.689453 11575.853516    -87.75900     0.000000     0.000000            1            2            1         2761     0.818284 2.401432e+05     0.243607           23 
000015@J287/extract/004127267658481815928_Titan_Andrey_S319_G13_V1-1_118-8_004_ali_DW_particles.mrcs J1/imported/004127267658481815928_Titan_Andrey_S319_G13_V1-1_118-8_004_ali_DW.mrc  5599.000000  3245.000000   -147.15844    83.235661    49.195937     4.124384     -2.48362 11941.094727 11724.258789    -87.75900     0.000000     0.000000            1            1            1         2761     0.814335 2.400928e+05     0.135203           20 
000020@J287/extract/004127267658481815928_Titan_Andrey_S319_G13_V1-1_118-8_004_ali_DW_particles.mrcs J1/imported/004127267658481815928_Titan_Andrey_S319_G13_V1-1_118-8_004_ali_DW.mrc   928.000000  3236.000000     -2.32281    49.112931    68.367218     -0.83162     -0.83162 11556.861328 11340.025391    -87.75900     0.000000     0.000000            1            2            1         2761     0.820895 2.398540e+05     0.203774           48 
000029@J287/extract/004127267658481815928_Titan_Andrey_S319_G13_V1-1_118-8_004_ali_DW_particles.mrcs J1/imported/004127267658481815928_Titan_Andrey_S319_G13_V1-1_118-8_004_ali_DW.mrc   352.000000  1937.000000   155.880875   135.735437   -154.11807     -0.00562     -0.00562 11459.651367 11242.815430    -87.75900     0.000000     0.000000            1            1            1         2761     0.819230 2.400548e+05     0.077649           46 
000036@J287/extract/004127267658481815928_Titan_Andrey_S319_G13_V1-1_118-8_004_ali_DW_particles.mrcs J1/imported/004127267658481815928_Titan_Andrey_S319_G13_V1-1_118-8_004_ali_DW.mrc   723.000000  3434.000000    -32.28796   127.944304    -44.69815     1.646384     -0.00562 11574.784180 11357.948242    -87.75900     0.000000     0.000000            1            2            1         2761     0.814187 2.400149e+05     0.198206          104 
000037@J287/extract/004127267658481815928_Titan_Andrey_S319_G13_V1-1_118-8_004_ali_DW_particles.mrcs J1/imported/004127267658481815928_Titan_Andrey_S319_G13_V1-1_118-8_004_ali_DW.mrc  4997.000000  2049.000000    -35.49815   167.568897    24.780003     0.820384     4.950384 11754.261719 11537.425781    -87.75900     0.000000     0.000000            1            1            1         2761     0.817133 2.400271e+05     0.349997           13 
000043@J287/extract/004127267658481815928_Titan_Andrey_S319_G13_V1-1_118-8_004_ali_DW_particles.mrcs J1/imported/004127267658481815928_Titan_Andrey_S319_G13_V1-1_118-8_004_ali_DW.mrc  2907.000000  2595.000000    -21.77370    52.170062   126.105388     -4.13562     -0.83162 11586.131836 11369.295898    -87.75900     0.000000     0.000000            1            2            1         2761     0.822992 2.401927e+05     0.212265           17 
000003@J287/extract/004127505893076859701_Titan_Andrey_S319_G13_V1-1_109-7_004_ali_DW_particles.mrcs J1/imported/004127505893076859701_Titan_Andrey_S319_G13_V1-1_109-7_004_ali_DW.mrc  1879.000000  1573.000000    -29.24412   109.010087    -89.55172     1.646384     -1.65762 14767.479492 14591.780273    -71.03338     0.000000     0.000000            1            2            1         2762     0.805782 2.386856e+05     0.258351           74 
000004@J287/extract/004127505893076859701_Titan_Andrey_S319_G13_V1-1_109-7_004_ali_DW_particles.mrcs J1/imported/004127505893076859701_Titan_Andrey_S319_G13_V1-1_109-7_004_ali_DW.mrc  1544.000000  1162.000000   117.827569    47.765917   -142.33107     2.472384     -9.09162 14824.963867 14649.264648    -71.03338     0.000000     0.000000            1            1            1         2762     0.808732 2.390643e+05     0.330089           28 
000011@J287/extract/004127505893076859701_Titan_Andrey_S319_G13_V1-1_109-7_004_ali_DW_particles.mrcs J1/imported/004127505893076859701_Titan_Andrey_S319_G13_V1-1_109-7_004_ali_DW.mrc  5134.000000  1347.000000   135.777604   116.629302    -90.19990     1.646384     1.646384 14883.273438 14707.574219    -71.03338     0.000000     0.000000            1            2            1         2762     0.797177 2.392454e+05     0.139578           54 
000018@J287/extract/004127505893076859701_Titan_Andrey_S319_G13_V1-1_109-7_004_ali_DW_particles.mrcs J1/imported/004127505893076859701_Titan_Andrey_S319_G13_V1-1_109-7_004_ali_DW.mrc  1173.000000  3938.000000   -115.46127   125.278632    26.167572     0.820384     -0.00562 14945.364258 14769.665039    -71.03338     0.000000     0.000000            1            1            1         2762     0.797654 2.392114e+05     0.076124           74 
000022@J287/extract/004127505893076859701_Titan_Andrey_S319_G13_V1-1_109-7_004_ali_DW_particles.mrcs J1/imported/004127505893076859701_Titan_Andrey_S319_G13_V1-1_109-7_004_ali_DW.mrc   562.000000   818.000000   169.708044   152.541758    68.839904     1.646384     -0.00562 14865.652344 14689.953125    -71.03338     0.000000     0.000000            1            2            1         2762     0.809108 2.389952e+05     0.054597          124 
000024@J287/extract/004127505893076859701_Titan_Andrey_S319_G13_V1-1_109-7_004_ali_DW_particles.mrcs J1/imported/004127505893076859701_Titan_Andrey_S319_G13_V1-1_109-7_004_ali_DW.mrc  2617.000000  2752.000000    59.509073    90.482051    -62.02332     4.124384     -3.30962 14791.384766 14615.685547    -71.03338     0.000000     0.000000            1            1            1         2762     0.809359 2.388005e+05     0.213299           23 
000030@J287/extract/004127505893076859701_Titan_Andrey_S319_G13_V1-1_109-7_004_ali_DW_particles.mrcs J1/imported/004127505893076859701_Titan_Andrey_S319_G13_V1-1_109-7_004_ali_DW.mrc  2858.000000   522.000000   139.323104    60.675678    -50.86299     0.820384     0.820384 14956.866211 14781.166992    -71.03338     0.000000     0.000000            1            2            1         2762     0.818660 2.388125e+05     0.107731           77 
000048@J287/extract/004127505893076859701_Titan_Andrey_S319_G13_V1-1_109-7_004_ali_DW_particles.mrcs J1/imported/004127505893076859701_Titan_Andrey_S319_G13_V1-1_109-7_004_ali_DW.mrc  1247.000000   680.000000   -179.55067   127.757468    -96.55267     -0.00562     -0.00562 14898.058594 14722.359375    -71.03338     0.000000     0.000000            1            1            1         2762     0.808420 2.387850e+05     0.094611           67 
000052@J287/extract/004127505893076859701_Titan_Andrey_S319_G13_V1-1_109-7_004_ali_DW_particles.mrcs J1/imported/004127505893076859701_Titan_Andrey_S319_G13_V1-1_109-7_004_ali_DW.mrc  3904.000000  3125.000000     8.887119    93.303859   -156.43430     -2.48362     1.646384 14882.475586 14706.776367    -71.03338     0.000000     0.000000            1            2            1         2762     0.803324 2.388494e+05     0.098304           54 
000053@J287/extract/004127505893076859701_Titan_Andrey_S319_G13_V1-1_109-7_004_ali_DW_particles.mrcs J1/imported/004127505893076859701_Titan_Andrey_S319_G13_V1-1_109-7_004_ali_DW.mrc  3128.000000   662.000000   169.039266    50.412630    14.306472     2.472384     0.820384 14930.208008 14754.508789    -71.03338     0.000000     0.000000            1            1            1         2762     0.814798 2.388169e+05     0.376829           55 
000055@J287/extract/004127505893076859701_Titan_Andrey_S319_G13_V1-1_109-7_004_ali_DW_particles.mrcs J1/imported/004127505893076859701_Titan_Andrey_S319_G13_V1-1_109-7_004_ali_DW.mrc  2092.000000  3882.000000   128.548212   100.243253    -63.94185     -0.83162     -0.00562 14978.226562 14802.527344    -71.03338     0.000000     0.000000            1            2            1         2762     0.804209 2.390930e+05     0.092744          117 
000057@J287/extract/004127505893076859701_Titan_Andrey_S319_G13_V1-1_109-7_004_ali_DW_particles.mrcs J1/imported/004127505893076859701_Titan_Andrey_S319_G13_V1-1_109-7_004_ali_DW.mrc  5218.000000   856.000000    55.732290   138.679759    35.820043     1.646384     0.820384 14934.260742 14758.561523    -71.03338     0.000000     0.000000            1            1            1         2762     0.805897 2.393420e+05     0.092161           56 
000058@J287/extract/004127505893076859701_Titan_Andrey_S319_G13_V1-1_109-7_004_ali_DW_particles.mrcs J1/imported/004127505893076859701_Titan_Andrey_S319_G13_V1-1_109-7_004_ali_DW.mrc  3470.000000   678.000000    39.745442   157.170773    -46.36187     -3.30962     0.820384 14929.637695 14753.938477    -71.03338     0.000000     0.000000            1            2            1         2762     0.800331 2.386358e+05     0.106677           81 
000059@J287/extract/004127505893076859701_Titan_Andrey_S319_G13_V1-1_109-7_004_ali_DW_particles.mrcs J1/imported/004127505893076859701_Titan_Andrey_S319_G13_V1-1_109-7_004_ali_DW.mrc  1434.000000  3094.000000     0.286820   137.496543    77.797523     5.776384     -4.13562 14826.964844 14651.265625    -71.03338     0.000000     0.000000            1            1            1         2762     0.803606 2.386496e+05     0.047569           94 
000063@J287/extract/004127505893076859701_Titan_Andrey_S319_G13_V1-1_109-7_004_ali_DW_particles.mrcs J1/imported/004127505893076859701_Titan_Andrey_S319_G13_V1-1_109-7_004_ali_DW.mrc  2620.000000  2087.000000   -153.14168   126.338337   126.054997     0.820384     -0.00562 14752.298828 14576.599609    -71.03338     0.000000     0.000000            1            2            1         2762     0.803579 2.394885e+05     0.175847           80 
000064@J287/extract/004127505893076859701_Titan_Andrey_S319_G13_V1-1_109-7_004_ali_DW_particles.mrcs J1/imported/004127505893076859701_Titan_Andrey_S319_G13_V1-1_109-7_004_ali_DW.mrc  2231.000000  1697.000000   -172.55420   104.795118    43.953405     -0.00562     -0.00562 14756.416016 14580.716797    -71.03338     0.000000     0.000000            1            1            1         2762     0.796850 2.389310e+05     0.373505           17 
000067@J287/extract/004127505893076859701_Titan_Andrey_S319_G13_V1-1_109-7_004_ali_DW_particles.mrcs J1/imported/004127505893076859701_Titan_Andrey_S319_G13_V1-1_109-7_004_ali_DW.mrc  2184.000000  2792.000000   -168.32711    96.272257    -91.11132     -1.65762     1.646384 14784.572266 14608.873047    -71.03338     0.000000     0.000000            1            2            1         2762     0.814904 2.394351e+05     0.099916           20 
000007@J287/extract/004128852813280737244_Titan_Andrey_S319_G13_V1-1_2nd_146-20_002_ali_DW_particles.mrcs J1/imported/004128852813280737244_Titan_Andrey_S319_G13_V1-1_2nd_146-20_002_ali_DW.mrc  2218.000000  2154.000000    18.077306   134.291100    -23.06211     3.298384     -2.48362 13586.882812 12582.272461    -27.82660     0.000000     0.000000            1            1            1         2763     0.808369 2.388539e+05     0.149092           60 
000008@J287/extract/004128852813280737244_Titan_Andrey_S319_G13_V1-1_2nd_146-20_002_ali_DW_particles.mrcs J1/imported/004128852813280737244_Titan_Andrey_S319_G13_V1-1_2nd_146-20_002_ali_DW.mrc  5616.000000   602.000000   129.879199    42.841961   -131.14140     -3.30962     1.646384 13646.032227 12641.421875    -27.82660     0.000000     0.000000            1            2            1         2763     0.805479 2.386840e+05     0.063844          185 
000011@J287/extract/004128852813280737244_Titan_Andrey_S319_G13_V1-1_2nd_146-20_002_ali_DW_particles.mrcs J1/imported/004128852813280737244_Titan_Andrey_S319_G13_V1-1_2nd_146-20_002_ali_DW.mrc  1178.000000  3910.000000   117.036642    81.206539   108.651835     0.820384     0.820384 13751.175781 12746.565430    -27.82660     0.000000     0.000000            1            1            1         2763     0.807575 2.387671e+05     0.194914           31 
000013@J287/extract/004128852813280737244_Titan_Andrey_S319_G13_V1-1_2nd_146-20_002_ali_DW_particles.mrcs J1/imported/004128852813280737244_Titan_Andrey_S319_G13_V1-1_2nd_146-20_002_ali_DW.mrc  3567.000000  3497.000000   163.160481   140.376006    72.638305     -2.48362     -3.30962 13660.034180 12655.423828    -27.82660     0.000000     0.000000            1            2            1         2763     0.801746 2.382054e+05     0.116898           84 
000015@J287/extract/004128852813280737244_Titan_Andrey_S319_G13_V1-1_2nd_146-20_002_ali_DW_particles.mrcs J1/imported/004128852813280737244_Titan_Andrey_S319_G13_V1-1_2nd_146-20_002_ali_DW.mrc  4499.000000  1130.000000     -7.98341    86.133392    13.918807     -0.83162     -0.00562 13646.795898 12642.185547    -27.82660     0.000000     0.000000            1            1            1         2763     0.807876 2.385556e+05     0.100696           68 
000016@J287/extract/004128852813280737244_Titan_Andrey_S319_G13_V1-1_2nd_146-20_002_ali_DW_particles.mrcs J1/imported/004128852813280737244_Titan_Andrey_S319_G13_V1-1_2nd_146-20_002_ali_DW.mrc  5327.000000  3617.000000   102.342871   125.507399   105.178519     6.602384     0.820384 13706.037109 12701.426758    -27.82660     0.000000     0.000000            1            2            1         2763     0.794047 2.385830e+05     0.224173           39 
000021@J287/extract/004128852813280737244_Titan_Andrey_S319_G13_V1-1_2nd_146-20_002_ali_DW_particles.mrcs J1/imported/004128852813280737244_Titan_Andrey_S319_G13_V1-1_2nd_146-20_002_ali_DW.mrc  4194.000000  1827.000000    12.784658   161.812592    -69.73150     1.646384     -0.83162 13599.204102 12594.593750    -27.82660     0.000000     0.000000            1            1            1         2763     0.808681 2.388135e+05     0.146440           20 
000032@J287/extract/004128852813280737244_Titan_Andrey_S319_G13_V1-1_2nd_146-20_002_ali_DW_particles.mrcs J1/imported/004128852813280737244_Titan_Andrey_S319_G13_V1-1_2nd_146-20_002_ali_DW.mrc  5020.000000  3057.000000   -179.69179   135.647150   105.951974     2.472384     -1.65762 13658.349609 12653.739258    -27.82660     0.000000     0.000000            1            2            1         2763     0.804515 2.385078e+05     0.106830           38 
000035@J287/extract/004128852813280737244_Titan_Andrey_S319_G13_V1-1_2nd_146-20_002_ali_DW_particles.mrcs J1/imported/004128852813280737244_Titan_Andrey_S319_G13_V1-1_2nd_146-20_002_ali_DW.mrc  5268.000000   230.000000    84.538823    73.142853    -65.60171     2.472384     4.950384 13680.650391 12676.040039    -27.82660     0.000000     0.000000            1            1            1         2763     0.798213 2.386086e+05     0.073326          145 
000044@J287/extract/004128852813280737244_Titan_Andrey_S319_G13_V1-1_2nd_146-20_002_ali_DW_particles.mrcs J1/imported/004128852813280737244_Titan_Andrey_S319_G13_V1-1_2nd_146-20_002_ali_DW.mrc  3958.000000  2163.000000   -169.74709   102.335536    27.033517     2.472384     0.820384 13586.815430 12582.205078    -27.82660     0.000000     0.000000            1            2            1         2763     0.809418 2.386628e+05     0.204863           53 
000046@J287/extract/004128852813280737244_Titan_Andrey_S319_G13_V1-1_2nd_146-20_002_ali_DW_particles.mrcs J1/imported/004128852813280737244_Titan_Andrey_S319_G13_V1-1_2nd_146-20_002_ali_DW.mrc  4326.000000  1525.000000    32.461263    56.557936    -15.35251     4.124384     -1.65762 13616.928711 12612.318359    -27.82660     0.000000     0.000000            1            1            1         2763     0.806267 2.386659e+05     0.272965           43 
000054@J287/extract/004128852813280737244_Titan_Andrey_S319_G13_V1-1_2nd_146-20_002_ali_DW_particles.mrcs J1/imported/004128852813280737244_Titan_Andrey_S319_G13_V1-1_2nd_146-20_002_ali_DW.mrc  2357.000000  1786.000000   135.097472    62.073990   112.308760     -0.83162     0.820384 13584.782227 12580.171875    -27.82660     0.000000     0.000000            1            2            1         2763     0.806229 2.385448e+05     0.117922          100 
000055@J287/extract/004128852813280737244_Titan_Andrey_S319_G13_V1-1_2nd_146-20_002_ali_DW_particles.mrcs J1/imported/004128852813280737244_Titan_Andrey_S319_G13_V1-1_2nd_146-20_002_ali_DW.mrc  5550.000000  2832.000000    19.916918    55.188517   -103.69199     0.820384     0.820384 13673.424805 12668.814453    -27.82660     0.000000     0.000000            1            1            1         2763     0.815852 2.384814e+05     0.096640           21 
000006@J287/extract/004130444133634961581_Titan_Andrey_S319_G13_V1-1_3nd_308-4_007_ali_DW_particles.mrcs J1/imported/004130444133634961581_Titan_Andrey_S319_G13_V1-1_3nd_308-4_007_ali_DW.mrc  3330.000000  3622.000000    -24.96365   152.778469   129.454046     -4.13562     -1.65762  7389.397461  7093.815918    39.395264     0.000000     0.000000            1            2            1         2764     0.825203 2.393254e+05     0.437806           16 
000010@J287/extract/004130444133634961581_Titan_Andrey_S319_G13_V1-1_3nd_308-4_007_ali_DW_particles.mrcs J1/imported/004130444133634961581_Titan_Andrey_S319_G13_V1-1_3nd_308-4_007_ali_DW.mrc   144.000000   831.000000   129.164946    47.613153    15.036967     1.646384     -4.96162  7351.105469  7055.523926    39.395264     0.000000     0.000000            1            1            1         2764     0.811109 2.394799e+05     0.130099           47 
000014@J287/extract/004130444133634961581_Titan_Andrey_S319_G13_V1-1_3nd_308-4_007_ali_DW_particles.mrcs J1/imported/004130444133634961581_Titan_Andrey_S319_G13_V1-1_3nd_308-4_007_ali_DW.mrc  2344.000000  2570.000000    -91.64041   147.369781   -169.52735     -0.83162     3.298384  7356.100098  7060.518555    39.395264     0.000000     0.000000            1            2            1         2764     0.810016 2.398559e+05     0.335936            6 
000001@J287/extract/004132500558703892229_Titan_Andrey_S319_G13_V1-1_125-20_004_ali_DW_particles.mrcs J1/imported/004132500558703892229_Titan_Andrey_S319_G13_V1-1_125-20_004_ali_DW.mrc  1518.000000  3027.000000    18.634128    72.670752   136.233619     -5.78762     -3.30962  6065.835938  5726.580078   263.866425     0.000000     0.000000            1            2            1         2765     0.777761 2.364139e+05     0.063944           82 
000006@J287/extract/004132500558703892229_Titan_Andrey_S319_G13_V1-1_125-20_004_ali_DW_particles.mrcs J1/imported/004132500558703892229_Titan_Andrey_S319_G13_V1-1_125-20_004_ali_DW.mrc  2672.000000  1406.000000    -89.40038    80.399422    -82.50036     -0.00562     -4.13562  6099.390625  5760.134766   263.866425     0.000000     0.000000            1            1            1         2765     0.778753 2.362956e+05     0.053544          138 
000017@J287/extract/004132500558703892229_Titan_Andrey_S319_G13_V1-1_125-20_004_ali_DW_particles.mrcs J1/imported/004132500558703892229_Titan_Andrey_S319_G13_V1-1_125-20_004_ali_DW.mrc  2406.000000  3539.000000    71.065667   109.787725   -163.13998     -2.48362     0.820384  6143.029297  5803.773438   263.866425     0.000000     0.000000            1            2            1         2765     0.779236 2.361949e+05     0.023756          449 
000021@J287/extract/004132500558703892229_Titan_Andrey_S319_G13_V1-1_125-20_004_ali_DW_particles.mrcs J1/imported/004132500558703892229_Titan_Andrey_S319_G13_V1-1_125-20_004_ali_DW.mrc   632.000000  3773.000000   159.325632    85.556787   -129.97144     0.820384     4.124384  5988.689453  5649.433594   263.866425     0.000000     0.000000            1            1            1         2765     0.774344 2.364135e+05     0.020344          184 
000026@J287/extract/004132500558703892229_Titan_Andrey_S319_G13_V1-1_125-20_004_ali_DW_particles.mrcs J1/imported/004132500558703892229_Titan_Andrey_S319_G13_V1-1_125-20_004_ali_DW.mrc  3255.000000  1397.000000    17.426538   112.911225    -45.65416     -2.48362     4.950384  6145.571777  5806.315918   263.866425     0.000000     0.000000            1            2            1         2765     0.783347 2.364254e+05     0.082693          145 
000027@J287/extract/004132500558703892229_Titan_Andrey_S319_G13_V1-1_125-20_004_ali_DW_particles.mrcs J1/imported/004132500558703892229_Titan_Andrey_S319_G13_V1-1_125-20_004_ali_DW.mrc  5064.000000   248.000000    82.638889    49.898912    -61.61387     -0.83162     0.820384  6374.985840  6035.729980   263.866425     0.000000     0.000000            1            1            1         2765     0.775522 2.361096e+05     0.049050          386 
000007@J287/extract/004135138802523666490_Titan_Andrey_S319_G13_V1-1_3nd_329-24_007_ali_DW_particles.mrcs J1/imported/004135138802523666490_Titan_Andrey_S319_G13_V1-1_3nd_329-24_007_ali_DW.mrc  3333.000000  2199.000000    92.424514    41.826261   -110.17708     2.472384     -3.30962 13314.688477 12981.376953    19.483929     0.000000     0.000000            1            2            1         2766     0.793567 2.397646e+05     0.169504           24 
000021@J287/extract/004135138802523666490_Titan_Andrey_S319_G13_V1-1_3nd_329-24_007_ali_DW_particles.mrcs J1/imported/004135138802523666490_Titan_Andrey_S319_G13_V1-1_3nd_329-24_007_ali_DW.mrc  2775.000000  1336.000000    -37.54112    91.917894   -151.51285     2.472384     7.428384 13357.046875 13023.735352    19.483929     0.000000     0.000000            1            1            1         2766     0.796704 2.391193e+05     0.120195          113 
000023@J287/extract/004135138802523666490_Titan_Andrey_S319_G13_V1-1_3nd_329-24_007_ali_DW_particles.mrcs J1/imported/004135138802523666490_Titan_Andrey_S319_G13_V1-1_3nd_329-24_007_ali_DW.mrc  3923.000000  2815.000000    89.487015   115.971313    -26.15942     1.646384     2.472384 13330.053711 12996.742188    19.483929     0.000000     0.000000            1            2            1         2766     0.787004 2.390819e+05     0.077796           73 
000034@J287/extract/004135138802523666490_Titan_Andrey_S319_G13_V1-1_3nd_329-24_007_ali_DW_particles.mrcs J1/imported/004135138802523666490_Titan_Andrey_S319_G13_V1-1_3nd_329-24_007_ali_DW.mrc  1145.000000  3738.000000    -53.76774    15.174758    -18.92072     0.820384     -6.61362 13532.584961 13199.273438    19.483929     0.000000     0.000000            1            1            1         2766     0.808489 2.390850e+05     0.125482           34 
000036@J287/extract/004135138802523666490_Titan_Andrey_S319_G13_V1-1_3nd_329-24_007_ali_DW_particles.mrcs J1/imported/004135138802523666490_Titan_Andrey_S319_G13_V1-1_3nd_329-24_007_ali_DW.mrc   148.000000  1104.000000    -78.07374    75.697120    16.874972     -0.00562     -3.30962 13609.193359 13275.881836    19.483929     0.000000     0.000000            1            2            1         2766     0.822468 2.389847e+05     0.121505           50 
000038@J287/extract/004135138802523666490_Titan_Andrey_S319_G13_V1-1_3nd_329-24_007_ali_DW_particles.mrcs J1/imported/004135138802523666490_Titan_Andrey_S319_G13_V1-1_3nd_329-24_007_ali_DW.mrc   473.000000   783.000000    -76.74252   143.008772    93.193099     0.820384     -0.83162 13614.718750 13281.407227    19.483929     0.000000     0.000000            1            1            1         2766     0.837951 2.384673e+05     0.041495          322 
000040@J287/extract/004135138802523666490_Titan_Andrey_S319_G13_V1-1_3nd_329-24_007_ali_DW_particles.mrcs J1/imported/004135138802523666490_Titan_Andrey_S319_G13_V1-1_3nd_329-24_007_ali_DW.mrc  3061.000000  1228.000000    -42.31944    37.867185   101.139548     -2.48362     -2.48362 13360.620117 13027.308594    19.483929     0.000000     0.000000            1            2            1         2766     0.793397 2.396038e+05     0.237244           48 
000043@J287/extract/004135138802523666490_Titan_Andrey_S319_G13_V1-1_3nd_329-24_007_ali_DW_particles.mrcs J1/imported/004135138802523666490_Titan_Andrey_S319_G13_V1-1_3nd_329-24_007_ali_DW.mrc   577.000000   622.000000   -142.67384    59.254146   140.928834     -1.65762     -1.65762 13623.716797 13290.405273    19.483929     0.000000     0.000000            1            1            1         2766     0.830959 2.385746e+05     0.129518            8 
000046@J287/extract/004135138802523666490_Titan_Andrey_S319_G13_V1-1_3nd_329-24_007_ali_DW_particles.mrcs J1/imported/004135138802523666490_Titan_Andrey_S319_G13_V1-1_3nd_329-24_007_ali_DW.mrc  2609.000000  1503.000000    -65.07846    56.143006   -151.95931     4.124384     -4.13562 13351.775391 13018.463867    19.483929     0.000000     0.000000            1            2            1         2766     0.834319 2.386784e+05     0.072791           61 
000047@J287/extract/004135138802523666490_Titan_Andrey_S319_G13_V1-1_3nd_329-24_007_ali_DW_particles.mrcs J1/imported/004135138802523666490_Titan_Andrey_S319_G13_V1-1_3nd_329-24_007_ali_DW.mrc  3585.000000  1821.000000    79.912606    53.002306     3.951655     0.820384     -0.83162 13314.915039 12981.603516    19.483929     0.000000     0.000000            1            1            1         2766     0.821047 2.386746e+05     0.255182           50 
000050@J287/extract/004135138802523666490_Titan_Andrey_S319_G13_V1-1_3nd_329-24_007_ali_DW_particles.mrcs J1/imported/004135138802523666490_Titan_Andrey_S319_G13_V1-1_3nd_329-24_007_ali_DW.mrc   837.000000  1260.000000   125.740934   100.279869    -78.91459     -0.83162     1.646384 13500.134766 13166.823242    19.483929     0.000000     0.000000            1            2            1         2766     0.825736 2.389274e+05     0.079270           43 
000052@J287/extract/004135138802523666490_Titan_Andrey_S319_G13_V1-1_3nd_329-24_007_ali_DW_particles.mrcs J1/imported/004135138802523666490_Titan_Andrey_S319_G13_V1-1_3nd_329-24_007_ali_DW.mrc   331.000000   442.000000    -24.61524    58.036341    -85.78679     -1.65762     0.820384 13700.539062 13367.227539    19.483929     0.000000     0.000000            1            1            1         2766     0.824693 2.392213e+05     0.140855           96 
000002@J287/extract/004138325300833643193_Titan_Andrey_S319_G13_V1-1_3nd_287-15_005_ali_DW_particles.mrcs J1/imported/004138325300833643193_Titan_Andrey_S319_G13_V1-1_3nd_287-15_005_ali_DW.mrc  2460.000000  1936.000000    -15.49767   137.459509    13.682202     4.124384     2.472384 15489.381836 15278.609375   235.235580     0.000000     0.000000            1            1            1         2767     0.791902 2.391486e+05     0.108806          130 
000003@J287/extract/004138325300833643193_Titan_Andrey_S319_G13_V1-1_3nd_287-15_005_ali_DW_particles.mrcs J1/imported/004138325300833643193_Titan_Andrey_S319_G13_V1-1_3nd_287-15_005_ali_DW.mrc  3877.000000  3821.000000    -73.78396    35.893309    87.532243     7.428384     4.124384 15653.356445 15442.583984   235.235580     0.000000     0.000000            1            2            1         2767     0.791329 2.391039e+05     0.146092           38 
000009@J287/extract/004138325300833643193_Titan_Andrey_S319_G13_V1-1_3nd_287-15_005_ali_DW_particles.mrcs J1/imported/004138325300833643193_Titan_Andrey_S319_G13_V1-1_3nd_287-15_005_ali_DW.mrc   981.000000  3234.000000   154.668111   148.092847     5.479962     -0.00562     -0.00562 15590.267578 15379.495117   235.235580     0.000000     0.000000            1            1            1         2767     0.812744 2.387411e+05     0.035947           50 
000012@J287/extract/004138325300833643193_Titan_Andrey_S319_G13_V1-1_3nd_287-15_005_ali_DW_particles.mrcs J1/imported/004138325300833643193_Titan_Andrey_S319_G13_V1-1_3nd_287-15_005_ali_DW.mrc   593.000000   413.000000    -99.17176   133.251573    74.684267     -0.00562     -0.00562 15700.900391 15490.127930   235.235580     0.000000     0.000000            1            2            1         2767     0.805161 2.388548e+05     0.118741           35 
000014@J287/extract/004138325300833643193_Titan_Andrey_S319_G13_V1-1_3nd_287-15_005_ali_DW_particles.mrcs J1/imported/004138325300833643193_Titan_Andrey_S319_G13_V1-1_3nd_287-15_005_ali_DW.mrc  2256.000000  3224.000000    -59.52084   137.033977   -174.60771     4.950384     2.472384 15519.435547 15308.663086   235.235580     0.000000     0.000000            1            1            1         2767     0.780393 2.390161e+05     0.088484          143 
000015@J287/extract/004138325300833643193_Titan_Andrey_S319_G13_V1-1_3nd_287-15_005_ali_DW_particles.mrcs J1/imported/004138325300833643193_Titan_Andrey_S319_G13_V1-1_3nd_287-15_005_ali_DW.mrc  1809.000000  3022.000000    -24.80431    81.238777   176.780370     4.950384     -0.00562 15524.221680 15313.449219   235.235580     0.000000     0.000000            1            2            1         2767     0.806253 2.387670e+05     0.241864           31 
000017@J287/extract/004138325300833643193_Titan_Andrey_S319_G13_V1-1_3nd_287-15_005_ali_DW_particles.mrcs J1/imported/004138325300833643193_Titan_Andrey_S319_G13_V1-1_3nd_287-15_005_ali_DW.mrc  5395.000000  1884.000000   129.594445    72.463007   -153.93268     -0.83162     -0.83162 15619.813477 15409.041016   235.235580     0.000000     0.000000            1            1            1         2767     0.796249 2.393540e+05     0.188850           50 
000019@J287/extract/004138325300833643193_Titan_Andrey_S319_G13_V1-1_3nd_287-15_005_ali_DW_particles.mrcs J1/imported/004138325300833643193_Titan_Andrey_S319_G13_V1-1_3nd_287-15_005_ali_DW.mrc  4733.000000  1092.000000   138.963991   134.309541   -176.31318     -0.00562     -1.65762 15592.886719 15382.114258   235.235580     0.000000     0.000000            1            2            1         2767     0.795362 2.387912e+05     0.104460          353 
000031@J287/extract/004138325300833643193_Titan_Andrey_S319_G13_V1-1_3nd_287-15_005_ali_DW_particles.mrcs J1/imported/004138325300833643193_Titan_Andrey_S319_G13_V1-1_3nd_287-15_005_ali_DW.mrc  4859.000000  2750.000000   150.976826    97.584517    -39.84588     0.820384     2.472384 15594.759766 15383.987305   235.235580     0.000000     0.000000            1            1            1         2767     0.811662 2.387515e+05     0.048438          213 
000033@J287/extract/004138325300833643193_Titan_Andrey_S319_G13_V1-1_3nd_287-15_005_ali_DW_particles.mrcs J1/imported/004138325300833643193_Titan_Andrey_S319_G13_V1-1_3nd_287-15_005_ali_DW.mrc  4834.000000  3606.000000   117.317164   100.396970     -9.46918     -0.00562     0.820384 15698.666992 15487.894531   235.235580     0.000000     0.000000            1            2            1         2767     0.810942 2.387133e+05     0.147528           31 
000035@J287/extract/004138325300833643193_Titan_Andrey_S319_G13_V1-1_3nd_287-15_005_ali_DW_particles.mrcs J1/imported/004138325300833643193_Titan_Andrey_S319_G13_V1-1_3nd_287-15_005_ali_DW.mrc  2320.000000  2785.000000   169.021146    47.284532   -124.43160     4.950384     0.820384 15497.845703 15287.073242   235.235580     0.000000     0.000000            1            1            1         2767     0.824276 2.385552e+05     0.079021           70 
000036@J287/extract/004138325300833643193_Titan_Andrey_S319_G13_V1-1_3nd_287-15_005_ali_DW_particles.mrcs J1/imported/004138325300833643193_Titan_Andrey_S319_G13_V1-1_3nd_287-15_005_ali_DW.mrc   200.000000  3238.000000    -87.11840   112.058909    41.190527     -0.00562     -2.48362 15665.583008 15454.810547   235.235580     0.000000     0.000000            1            2            1         2767     0.793693 2.391013e+05     0.059368          102 
000037@J287/extract/004138325300833643193_Titan_Andrey_S319_G13_V1-1_3nd_287-15_005_ali_DW_particles.mrcs J1/imported/004138325300833643193_Titan_Andrey_S319_G13_V1-1_3nd_287-15_005_ali_DW.mrc  2285.000000   419.000000   -175.80714    28.642270    -34.79434     -0.83162     1.646384 15620.745117 15409.972656   235.235580     0.000000     0.000000            1            1            1         2767     0.795711 2.390112e+05     0.181372          103 
000040@J287/extract/004138325300833643193_Titan_Andrey_S319_G13_V1-1_3nd_287-15_005_ali_DW_particles.mrcs J1/imported/004138325300833643193_Titan_Andrey_S319_G13_V1-1_3nd_287-15_005_ali_DW.mrc  3219.000000  3614.000000    91.713085    81.600637   108.747157     1.646384    -11.56962 15572.290039 15361.517578   235.235580     0.000000     0.000000            1            2            1         2767     0.812964 2.385126e+05     0.057291          117 
000004@J287/extract/004139775872875593636_Titan_Andrey_S319_G13_V1-1_94-9_002_ali_DW_particles.mrcs J1/imported/004139775872875593636_Titan_Andrey_S319_G13_V1-1_94-9_002_ali_DW.mrc   465.000000  1800.000000   137.280012   123.562076    -39.54056     -0.83162     4.124384 10486.610352  9595.339844    -28.79501     0.000000     0.000000            1            1            1         2768     0.804143 2.378790e+05     0.046736          259 
000019@J287/extract/004139775872875593636_Titan_Andrey_S319_G13_V1-1_94-9_002_ali_DW_particles.mrcs J1/imported/004139775872875593636_Titan_Andrey_S319_G13_V1-1_94-9_002_ali_DW.mrc  1186.000000   985.000000    -17.69659    64.931498    -72.51587     0.820384     -0.83162 10531.982422  9640.711914    -28.79501     0.000000     0.000000            1            2            1         2768     0.795884 2.382502e+05     0.133138           81 
000021@J287/extract/004139775872875593636_Titan_Andrey_S319_G13_V1-1_94-9_002_ali_DW_particles.mrcs J1/imported/004139775872875593636_Titan_Andrey_S319_G13_V1-1_94-9_002_ali_DW.mrc  1656.000000  1348.000000   138.982226    13.958644    -37.86950     0.820384     0.820384 10473.661133  9582.390625    -28.79501     0.000000     0.000000            1            1            1         2768     0.798261 2.383637e+05     0.076544           33 
000031@J287/extract/004139775872875593636_Titan_Andrey_S319_G13_V1-1_94-9_002_ali_DW_particles.mrcs J1/imported/004139775872875593636_Titan_Andrey_S319_G13_V1-1_94-9_002_ali_DW.mrc   815.000000  2608.000000   -168.34206   101.116178    -59.23858     3.298384     -0.00562 10432.715820  9541.445312    -28.79501     0.000000     0.000000            1            2            1         2768     0.779449 2.385600e+05     0.062496           53 
000032@J287/extract/004139775872875593636_Titan_Andrey_S319_G13_V1-1_94-9_002_ali_DW_particles.mrcs J1/imported/004139775872875593636_Titan_Andrey_S319_G13_V1-1_94-9_002_ali_DW.mrc  1689.000000  3227.000000   -119.42873   112.853014    -97.43146     4.124384     -2.48362 10375.609375  9484.338867    -28.79501     0.000000     0.000000            1            1            1         2768     0.785646 2.383131e+05     0.086164           60 
000040@J287/extract/004139775872875593636_Titan_Andrey_S319_G13_V1-1_94-9_002_ali_DW_particles.mrcs J1/imported/004139775872875593636_Titan_Andrey_S319_G13_V1-1_94-9_002_ali_DW.mrc  1430.000000  1294.000000    -99.45614    93.417128    -86.22390     -2.48362     1.646384 10486.723633  9595.453125    -28.79501     0.000000     0.000000            1            2            1         2768     0.798397 2.381962e+05     0.120236          107 
000043@J287/extract/004139775872875593636_Titan_Andrey_S319_G13_V1-1_94-9_002_ali_DW_particles.mrcs J1/imported/004139775872875593636_Titan_Andrey_S319_G13_V1-1_94-9_002_ali_DW.mrc  2797.000000  3356.000000   163.386546    56.320622    74.393999     1.646384     -0.83162 10362.846680  9471.576172    -28.79501     0.000000     0.000000            1            1            1         2768     0.822301 2.377829e+05     0.095115           93 
000044@J287/extract/004139775872875593636_Titan_Andrey_S319_G13_V1-1_94-9_002_ali_DW_particles.mrcs J1/imported/004139775872875593636_Titan_Andrey_S319_G13_V1-1_94-9_002_ali_DW.mrc  3875.000000  3141.000000   125.611857    90.667552   114.198052     0.820384     -0.83162 10386.333008  9495.062500    -28.79501     0.000000     0.000000            1            2            1         2768     0.770527 2.389494e+05     0.051997          176 
000050@J287/extract/004139775872875593636_Titan_Andrey_S319_G13_V1-1_94-9_002_ali_DW_particles.mrcs J1/imported/004139775872875593636_Titan_Andrey_S319_G13_V1-1_94-9_002_ali_DW.mrc  1705.000000  3017.000000   -137.20617    74.832966   -174.07493     -0.83162     -2.48362 10376.830078  9485.559570    -28.79501     0.000000     0.000000            1            1            1         2768     0.800260 2.382252e+05     0.037336          178 
000054@J287/extract/004139775872875593636_Titan_Andrey_S319_G13_V1-1_94-9_002_ali_DW_particles.mrcs J1/imported/004139775872875593636_Titan_Andrey_S319_G13_V1-1_94-9_002_ali_DW.mrc  2967.000000  1062.000000   157.326438    41.010027    -60.38274     4.124384     -7.43962 10495.473633  9604.203125    -28.79501     0.000000     0.000000            1            2            1         2768     0.801979 2.380729e+05     0.113444          242 
000003@J287/extract/004141370783081050388_Titan_Andrey_S319_G13_V1-1_3nd_271-18_008_ali_DW_particles.mrcs J1/imported/004141370783081050388_Titan_Andrey_S319_G13_V1-1_3nd_271-18_008_ali_DW.mrc  3144.000000  1761.000000     -5.21269   107.877242   -166.04086     -1.65762     -0.00562 13789.916016 13096.399414    -13.14894     0.000000     0.000000            1            1            1         2769     0.793039 2.370567e+05     0.113366          101 
000005@J287/extract/004141370783081050388_Titan_Andrey_S319_G13_V1-1_3nd_271-18_008_ali_DW_particles.mrcs J1/imported/004141370783081050388_Titan_Andrey_S319_G13_V1-1_3nd_271-18_008_ali_DW.mrc  1777.000000  2005.000000   172.271079   144.959374    44.310500     2.472384     -0.83162 13729.301758 13035.785156    -13.14894     0.000000     0.000000            1            2            1         2769     0.783607 2.365848e+05     0.050443          283 
000006@J287/extract/004142151374435675142_Titan_Andrey_S319_G13_V1-1_3nd_258-2_008_ali_DW_particles.mrcs J1/imported/004142151374435675142_Titan_Andrey_S319_G13_V1-1_3nd_258-2_008_ali_DW.mrc  1465.000000  2344.000000    -77.24480   110.934693    31.844654     2.472384     -2.48362 14356.659180 13650.262695     -9.61579     0.000000     0.000000            1            1            1         2770     0.817559 2.410692e+05     0.171478           27 
000011@J287/extract/004142151374435675142_Titan_Andrey_S319_G13_V1-1_3nd_258-2_008_ali_DW_particles.mrcs J1/imported/004142151374435675142_Titan_Andrey_S319_G13_V1-1_3nd_258-2_008_ali_DW.mrc  4632.000000  2298.000000    61.597242   130.685958   -146.13149     -4.96162     -0.00562 14503.086914 13796.690430     -9.61579     0.000000     0.000000            1            2            1         2770     0.819962 2.410831e+05     0.400656            5 
000014@J287/extract/004142151374435675142_Titan_Andrey_S319_G13_V1-1_3nd_258-2_008_ali_DW_particles.mrcs J1/imported/004142151374435675142_Titan_Andrey_S319_G13_V1-1_3nd_258-2_008_ali_DW.mrc  4017.000000  2019.000000     -1.07130    22.989240    -87.27324     0.820384     -0.83162 14459.996094 13753.599609     -9.61579     0.000000     0.000000            1            1            1         2770     0.814446 2.408267e+05     0.222991           17 
000016@J287/extract/004142151374435675142_Titan_Andrey_S319_G13_V1-1_3nd_258-2_008_ali_DW_particles.mrcs J1/imported/004142151374435675142_Titan_Andrey_S319_G13_V1-1_3nd_258-2_008_ali_DW.mrc   964.000000  1078.000000    38.192367    42.591693    -45.09834     -0.00562     -0.00562 14466.560547 13760.164062     -9.61579     0.000000     0.000000            1            2            1         2770     0.816293 2.410652e+05     0.229047           37 
000028@J287/extract/004142151374435675142_Titan_Andrey_S319_G13_V1-1_3nd_258-2_008_ali_DW_particles.mrcs J1/imported/004142151374435675142_Titan_Andrey_S319_G13_V1-1_3nd_258-2_008_ali_DW.mrc  3288.000000  3625.000000     8.892497    95.696030    21.691127     1.646384     -0.83162 14419.808594 13713.412109     -9.61579     0.000000     0.000000            1            1            1         2770     0.813016 2.410091e+05     0.213486           21 
000029@J287/extract/004142151374435675142_Titan_Andrey_S319_G13_V1-1_3nd_258-2_008_ali_DW_particles.mrcs J1/imported/004142151374435675142_Titan_Andrey_S319_G13_V1-1_3nd_258-2_008_ali_DW.mrc  2309.000000  3919.000000    -12.13550    70.158311    96.339054     -0.83162     -0.00562 14370.023438 13663.626953     -9.61579     0.000000     0.000000            1            2            1         2770     0.815702 2.406303e+05     0.440476            6 
000031@J287/extract/004142151374435675142_Titan_Andrey_S319_G13_V1-1_3nd_258-2_008_ali_DW_particles.mrcs J1/imported/004142151374435675142_Titan_Andrey_S319_G13_V1-1_3nd_258-2_008_ali_DW.mrc  1420.000000  3829.000000   156.420570    28.721825   -150.16018     4.124384     0.820384 14387.850586 13681.454102     -9.61579     0.000000     0.000000            1            1            1         2770     0.830335 2.410765e+05     0.131423           19 
000036@J287/extract/004142151374435675142_Titan_Andrey_S319_G13_V1-1_3nd_258-2_008_ali_DW_particles.mrcs J1/imported/004142151374435675142_Titan_Andrey_S319_G13_V1-1_3nd_258-2_008_ali_DW.mrc  1832.000000  1313.000000   -168.41561   121.888537    96.359015     0.820384     -1.65762 14443.742188 13737.345703     -9.61579     0.000000     0.000000            1            2            1         2770     0.811143 2.409996e+05     0.283911           11 
000041@J287/extract/004142151374435675142_Titan_Andrey_S319_G13_V1-1_3nd_258-2_008_ali_DW_particles.mrcs J1/imported/004142151374435675142_Titan_Andrey_S319_G13_V1-1_3nd_258-2_008_ali_DW.mrc  4237.000000  2492.000000   -171.08503    74.606675     -4.82025     0.820384     0.820384 14462.165039 13755.768555     -9.61579     0.000000     0.000000            1            1            1         2770     0.809844 2.409835e+05     0.107994           25 
000044@J287/extract/004142151374435675142_Titan_Andrey_S319_G13_V1-1_3nd_258-2_008_ali_DW_particles.mrcs J1/imported/004142151374435675142_Titan_Andrey_S319_G13_V1-1_3nd_258-2_008_ali_DW.mrc  4620.000000  1095.000000    -14.93177    70.146979   152.542329     -1.65762     0.820384 14628.245117 13921.848633     -9.61579     0.000000     0.000000            1            2            1         2770     0.837189 2.415821e+05     0.090665           35 
000046@J287/extract/004142151374435675142_Titan_Andrey_S319_G13_V1-1_3nd_258-2_008_ali_DW_particles.mrcs J1/imported/004142151374435675142_Titan_Andrey_S319_G13_V1-1_3nd_258-2_008_ali_DW.mrc  1981.000000  3897.000000   152.629945   124.872260    -99.77284     -0.83162     0.820384 14365.959961 13659.563477     -9.61579     0.000000     0.000000            1            1            1         2770     0.812131 2.410847e+05     0.319746           16 
000047@J287/extract/004142151374435675142_Titan_Andrey_S319_G13_V1-1_3nd_258-2_008_ali_DW_particles.mrcs J1/imported/004142151374435675142_Titan_Andrey_S319_G13_V1-1_3nd_258-2_008_ali_DW.mrc  1597.000000   375.000000   106.247896   110.500612    -97.48380     -0.00562     1.646384 14576.561523 13870.165039     -9.61579     0.000000     0.000000            1            2            1         2770     0.827920 2.410533e+05     0.252732           12 
000051@J287/extract/004142151374435675142_Titan_Andrey_S319_G13_V1-1_3nd_258-2_008_ali_DW_particles.mrcs J1/imported/004142151374435675142_Titan_Andrey_S319_G13_V1-1_3nd_258-2_008_ali_DW.mrc  2928.000000   712.000000   -165.57985   111.125255   -100.54529     -0.00562     -0.83162 14578.466797 13872.070312     -9.61579     0.000000     0.000000            1            1            1         2770     0.824353 2.411360e+05     0.292240           17 
000059@J287/extract/004142151374435675142_Titan_Andrey_S319_G13_V1-1_3nd_258-2_008_ali_DW_particles.mrcs J1/imported/004142151374435675142_Titan_Andrey_S319_G13_V1-1_3nd_258-2_008_ali_DW.mrc  3310.000000  2118.000000    56.664851    88.132390    -65.79755     -0.83162     -0.00562 14409.864258 13703.467773     -9.61579     0.000000     0.000000            1            2            1         2770     0.810995 2.408217e+05     0.199025           85 
000065@J287/extract/004142151374435675142_Titan_Andrey_S319_G13_V1-1_3nd_258-2_008_ali_DW_particles.mrcs J1/imported/004142151374435675142_Titan_Andrey_S319_G13_V1-1_3nd_258-2_008_ali_DW.mrc  4406.000000  2814.000000   -115.52919   128.274992   -150.12311     0.820384     3.298384 14479.825195 13773.428711     -9.61579     0.000000     0.000000            1            1            1         2770     0.813317 2.410501e+05     0.138946           37 
000068@J287/extract/004142151374435675142_Titan_Andrey_S319_G13_V1-1_3nd_258-2_008_ali_DW_particles.mrcs J1/imported/004142151374435675142_Titan_Andrey_S319_G13_V1-1_3nd_258-2_008_ali_DW.mrc  3578.000000  3645.000000    22.381818   137.433571   149.554565     -0.83162     2.472384 14447.793945 13741.397461     -9.61579     0.000000     0.000000            1            2            1         2770     0.813113 2.409895e+05     0.249350           15 
000069@J287/extract/004142151374435675142_Titan_Andrey_S319_G13_V1-1_3nd_258-2_008_ali_DW_particles.mrcs J1/imported/004142151374435675142_Titan_Andrey_S319_G13_V1-1_3nd_258-2_008_ali_DW.mrc  2795.000000  3958.000000   -138.78104   161.692030   -169.78932     -2.48362     3.298384 14396.769531 13690.373047     -9.61579     0.000000     0.000000            1            1            1         2770     0.829306 2.406930e+05     0.308999            9 
000070@J287/extract/004142151374435675142_Titan_Andrey_S319_G13_V1-1_3nd_258-2_008_ali_DW_particles.mrcs J1/imported/004142151374435675142_Titan_Andrey_S319_G13_V1-1_3nd_258-2_008_ali_DW.mrc  4876.000000  2510.000000     -8.01969   100.507607    62.666689     -1.65762     -0.83162 14525.488281 13819.091797     -9.61579     0.000000     0.000000            1            2            1         2770     0.816670 2.410625e+05     0.099968           61 
000004@J287/extract/004142777556409608829_Titan_Andrey_S319_G13_V1-1_85-7_002_ali_DW_particles.mrcs J1/imported/004142777556409608829_Titan_Andrey_S319_G13_V1-1_85-7_002_ali_DW.mrc  5426.000000  2962.000000   -129.25193   114.029684    92.035262     -3.30962     -3.30962  5615.831543  4808.733398    -30.26640     0.000000     0.000000            1            1            1         2771     0.760116 2.354791e+05     0.170366           38 
000006@J287/extract/004142777556409608829_Titan_Andrey_S319_G13_V1-1_85-7_002_ali_DW_particles.mrcs J1/imported/004142777556409608829_Titan_Andrey_S319_G13_V1-1_85-7_002_ali_DW.mrc  5021.000000  1000.000000    96.776189    52.731214    -12.90802     -2.48362     -0.00562  5606.435059  4799.336914    -30.26640     0.000000     0.000000            1            2            1         2771     0.764419 2.357104e+05     0.065077           86 
000004@J287/extract/004144972033413367164_Titan_Andrey_S319_G13_V1-1_2nd_143-20_000_ali_DW_particles.mrcs J1/imported/004144972033413367164_Titan_Andrey_S319_G13_V1-1_2nd_143-20_000_ali_DW.mrc  2777.000000  3472.000000    46.296498    50.418288    -28.20049     -2.48362     -0.00562  9647.268555  9507.951172    -12.05317     0.000000     0.000000            1            1            1         2772     0.812516 2.391096e+05     0.063092           66 
000005@J287/extract/004144972033413367164_Titan_Andrey_S319_G13_V1-1_2nd_143-20_000_ali_DW_particles.mrcs J1/imported/004144972033413367164_Titan_Andrey_S319_G13_V1-1_2nd_143-20_000_ali_DW.mrc  4017.000000  1915.000000   126.328001    47.649485   -138.67622     -0.83162     0.820384  9638.349609  9499.032227    -12.05317     0.000000     0.000000            1            2            1         2772     0.810900 2.390482e+05     0.187244           34 
000007@J287/extract/004144972033413367164_Titan_Andrey_S319_G13_V1-1_2nd_143-20_000_ali_DW_particles.mrcs J1/imported/004144972033413367164_Titan_Andrey_S319_G13_V1-1_2nd_143-20_000_ali_DW.mrc  5215.000000   781.000000    -65.77842    98.752228    -56.17103     -0.83162     0.820384  9774.045898  9634.728516    -12.05317     0.000000     0.000000            1            1            1         2772     0.801130 2.389021e+05     0.014123          257 
000017@J287/extract/004144972033413367164_Titan_Andrey_S319_G13_V1-1_2nd_143-20_000_ali_DW_particles.mrcs J1/imported/004144972033413367164_Titan_Andrey_S319_G13_V1-1_2nd_143-20_000_ali_DW.mrc  1800.000000  2441.000000   -171.91229   148.002432    43.839145     -0.00562     -2.48362  9559.929688  9420.612305    -12.05317     0.000000     0.000000            1            2            1         2772     0.811692 2.390929e+05     0.063836          122 
000024@J287/extract/004144972033413367164_Titan_Andrey_S319_G13_V1-1_2nd_143-20_000_ali_DW_particles.mrcs J1/imported/004144972033413367164_Titan_Andrey_S319_G13_V1-1_2nd_143-20_000_ali_DW.mrc  1587.000000  2086.000000    -81.24942    35.774804    -38.13416     1.646384     0.820384  9547.214844  9407.897461    -12.05317     0.000000     0.000000            1            1            1         2772     0.803050 2.391977e+05     0.212464          153 
000030@J287/extract/004144972033413367164_Titan_Andrey_S319_G13_V1-1_2nd_143-20_000_ali_DW_particles.mrcs J1/imported/004144972033413367164_Titan_Andrey_S319_G13_V1-1_2nd_143-20_000_ali_DW.mrc  2175.000000   507.000000     -3.71285    50.693499    -59.16043     -0.83162     -2.48362  9595.257812  9455.940430    -12.05317     0.000000     0.000000            1            2            1         2772     0.811778 2.391622e+05     0.085058           38 
000034@J287/extract/004144972033413367164_Titan_Andrey_S319_G13_V1-1_2nd_143-20_000_ali_DW_particles.mrcs J1/imported/004144972033413367164_Titan_Andrey_S319_G13_V1-1_2nd_143-20_000_ali_DW.mrc  1967.000000  2791.000000    96.489435   114.538027    -99.30002     1.646384     3.298384  9577.705078  9438.387695    -12.05317     0.000000     0.000000            1            1            1         2772     0.805110 2.389248e+05     0.053222           77 
000036@J287/extract/004144972033413367164_Titan_Andrey_S319_G13_V1-1_2nd_143-20_000_ali_DW_particles.mrcs J1/imported/004144972033413367164_Titan_Andrey_S319_G13_V1-1_2nd_143-20_000_ali_DW.mrc  4176.000000  1410.000000   144.265381    41.113965    29.889904     -0.83162     -5.78762  9670.265625  9530.948242    -12.05317     0.000000     0.000000            1            2            1         2772     0.805697 2.388756e+05     0.202766           93 
000040@J287/extract/004144972033413367164_Titan_Andrey_S319_G13_V1-1_2nd_143-20_000_ali_DW_particles.mrcs J1/imported/004144972033413367164_Titan_Andrey_S319_G13_V1-1_2nd_143-20_000_ali_DW.mrc  3826.000000  2861.000000    67.399571    57.567932   -157.42881     -4.13562     -2.48362  9650.005859  9510.688477    -12.05317     0.000000     0.000000            1            1            1         2772     0.811552 2.390408e+05     0.095637          113 
000006@J287/extract/004145191347508410546_Titan_Andrey_S319_G13_V1-1_2nd_140-9_000_ali_DW_particles.mrcs J1/imported/004145191347508410546_Titan_Andrey_S319_G13_V1-1_2nd_140-9_000_ali_DW.mrc  2814.000000   415.000000    -95.02549    80.308811    -73.12032     -0.00562     -0.83162 10378.149414 10235.572266     -8.45888     0.000000     0.000000            1            1            1         2773     0.820678 2.409385e+05     0.090815           20 
000017@J287/extract/004145191347508410546_Titan_Andrey_S319_G13_V1-1_2nd_140-9_000_ali_DW_particles.mrcs J1/imported/004145191347508410546_Titan_Andrey_S319_G13_V1-1_2nd_140-9_000_ali_DW.mrc  4471.000000  2033.000000     8.933902   112.940104    -32.67352     -0.00562     -1.65762 10468.131836 10325.554688     -8.45888     0.000000     0.000000            1            2            1         2773     0.833097 2.406271e+05     0.139280           47 
000025@J287/extract/004145191347508410546_Titan_Andrey_S319_G13_V1-1_2nd_140-9_000_ali_DW_particles.mrcs J1/imported/004145191347508410546_Titan_Andrey_S319_G13_V1-1_2nd_140-9_000_ali_DW.mrc  3397.000000  2005.000000    -92.65753    34.057893   -101.95776     -0.00562     -0.00562 10343.806641 10201.229492     -8.45888     0.000000     0.000000            1            1            1         2773     0.804852 2.412597e+05     0.273791           12 
000026@J287/extract/004145191347508410546_Titan_Andrey_S319_G13_V1-1_2nd_140-9_000_ali_DW_particles.mrcs J1/imported/004145191347508410546_Titan_Andrey_S319_G13_V1-1_2nd_140-9_000_ali_DW.mrc  3613.000000  1004.000000    -17.66043    59.487905    34.342256     -0.83162     -0.83162 10422.657227 10280.080078     -8.45888     0.000000     0.000000            1            2            1         2773     0.823326 2.408590e+05     0.351915            4 
000028@J287/extract/004145191347508410546_Titan_Andrey_S319_G13_V1-1_2nd_140-9_000_ali_DW_particles.mrcs J1/imported/004145191347508410546_Titan_Andrey_S319_G13_V1-1_2nd_140-9_000_ali_DW.mrc  3911.000000  3837.000000   -135.64998    63.382156    69.605586     5.776384     1.646384 10546.233398 10403.656250     -8.45888     0.000000     0.000000            1            1            1         2773     0.808275 2.408768e+05     0.330737          101 
000030@J287/extract/004145191347508410546_Titan_Andrey_S319_G13_V1-1_2nd_140-9_000_ali_DW_particles.mrcs J1/imported/004145191347508410546_Titan_Andrey_S319_G13_V1-1_2nd_140-9_000_ali_DW.mrc  1883.000000   292.000000   -171.17648   113.708403   -113.57729     2.472384     -2.48362 10294.960938 10152.383789     -8.45888     0.000000     0.000000            1            2            1         2773     0.811091 2.415111e+05     0.408112            8 
000035@J287/extract/004145191347508410546_Titan_Andrey_S319_G13_V1-1_2nd_140-9_000_ali_DW_particles.mrcs J1/imported/004145191347508410546_Titan_Andrey_S319_G13_V1-1_2nd_140-9_000_ali_DW.mrc  2278.000000  2574.000000   -175.30431    60.446243    30.868211     4.124384     -1.65762 10279.819336 10137.242188     -8.45888     0.000000     0.000000            1            1            1         2773     0.811742 2.409203e+05     0.366407           21 
000036@J287/extract/004145191347508410546_Titan_Andrey_S319_G13_V1-1_2nd_140-9_000_ali_DW_particles.mrcs J1/imported/004145191347508410546_Titan_Andrey_S319_G13_V1-1_2nd_140-9_000_ali_DW.mrc   719.000000  3588.000000    -14.91864    67.571431   126.287591     -0.83162     0.820384 10252.945312 10110.368164     -8.45888     0.000000     0.000000            1            2            1         2773     0.825358 2.407071e+05     0.239068            7 
000037@J287/extract/004145191347508410546_Titan_Andrey_S319_G13_V1-1_2nd_140-9_000_ali_DW_particles.mrcs J1/imported/004145191347508410546_Titan_Andrey_S319_G13_V1-1_2nd_140-9_000_ali_DW.mrc  4528.000000  2227.000000    -91.59127   124.193335   119.820081     1.646384     4.124384 10476.941406 10334.364258     -8.45888     0.000000     0.000000            1            1            1         2773     0.821290 2.408861e+05     0.102377           25 
000038@J287/extract/004145191347508410546_Titan_Andrey_S319_G13_V1-1_2nd_140-9_000_ali_DW_particles.mrcs J1/imported/004145191347508410546_Titan_Andrey_S319_G13_V1-1_2nd_140-9_000_ali_DW.mrc  2807.000000  2246.000000   124.233541    29.048512    88.753915     -6.61362     3.298384 10295.983398 10153.406250     -8.45888     0.000000     0.000000            1            2            1         2773     0.824520 2.408441e+05     0.160348           18 
000039@J287/extract/004145191347508410546_Titan_Andrey_S319_G13_V1-1_2nd_140-9_000_ali_DW_particles.mrcs J1/imported/004145191347508410546_Titan_Andrey_S319_G13_V1-1_2nd_140-9_000_ali_DW.mrc  2522.000000  3562.000000   116.421199   128.288964    65.756777     3.298384     7.428384 10413.386719 10270.809570     -8.45888     0.000000     0.000000            1            1            1         2773     0.808755 2.409205e+05     0.094975           86 
000043@J287/extract/004145191347508410546_Titan_Andrey_S319_G13_V1-1_2nd_140-9_000_ali_DW_particles.mrcs J1/imported/004145191347508410546_Titan_Andrey_S319_G13_V1-1_2nd_140-9_000_ali_DW.mrc  4444.000000  3179.000000   -145.95739   106.183898    62.284299     -0.00562     0.820384 10529.831055 10387.253906     -8.45888     0.000000     0.000000            1            2            1         2773     0.839582 2.403632e+05     0.302118           10 
000044@J287/extract/004145191347508410546_Titan_Andrey_S319_G13_V1-1_2nd_140-9_000_ali_DW_particles.mrcs J1/imported/004145191347508410546_Titan_Andrey_S319_G13_V1-1_2nd_140-9_000_ali_DW.mrc  3677.000000  3429.000000    88.638976    66.715717    -37.43129     0.820384     -8.26562 10473.346680 10330.769531     -8.45888     0.000000     0.000000            1            1            1         2773     0.811658 2.410657e+05     0.257288           18 
000045@J287/extract/004145191347508410546_Titan_Andrey_S319_G13_V1-1_2nd_140-9_000_ali_DW_particles.mrcs J1/imported/004145191347508410546_Titan_Andrey_S319_G13_V1-1_2nd_140-9_000_ali_DW.mrc  3067.000000   847.000000    69.771655   116.281370    -59.97840     -0.00562     1.646384 10367.129883 10224.552734     -8.45888     0.000000     0.000000            1            2            1         2773     0.822841 2.404806e+05     0.118783           17 
000046@J287/extract/004145191347508410546_Titan_Andrey_S319_G13_V1-1_2nd_140-9_000_ali_DW_particles.mrcs J1/imported/004145191347508410546_Titan_Andrey_S319_G13_V1-1_2nd_140-9_000_ali_DW.mrc  1662.000000  1791.000000    -40.14184    72.486223    -65.32702     -0.00562     -0.00562 10210.438477 10067.861328     -8.45888     0.000000     0.000000            1            1            1         2773     0.824883 2.408663e+05     0.128765           92 
000050@J287/extract/004145191347508410546_Titan_Andrey_S319_G13_V1-1_2nd_140-9_000_ali_DW_particles.mrcs J1/imported/004145191347508410546_Titan_Andrey_S319_G13_V1-1_2nd_140-9_000_ali_DW.mrc  2906.000000  3946.000000    79.232502    92.575735    11.218849     2.472384     0.820384 10491.531250 10348.954102     -8.45888     0.000000     0.000000            1            2            1         2773     0.817223 2.408440e+05     0.443110           10 
000007@J287/extract/004149979286497038945_Titan_Andrey_S319_G13_V1-1_85-21_007_ali_DW_particles.mrcs J1/imported/004149979286497038945_Titan_Andrey_S319_G13_V1-1_85-21_007_ali_DW.mrc  5386.000000   780.000000   150.631659    36.397144    20.459053     2.472384     -0.00562  9793.189453  9467.859375    31.744726     0.000000     0.000000            1            1            1         2774     0.771309 2.360206e+05     0.066578          552 
000008@J287/extract/004149979286497038945_Titan_Andrey_S319_G13_V1-1_85-21_007_ali_DW_particles.mrcs J1/imported/004149979286497038945_Titan_Andrey_S319_G13_V1-1_85-21_007_ali_DW.mrc  3485.000000  1848.000000   -176.75717   108.547230    -64.72717     -0.83162     -2.48362  9680.375000  9355.044922    31.744726     0.000000     0.000000            1            2            1         2774     0.776889 2.360169e+05     0.130001          115 
000014@J287/extract/004149979286497038945_Titan_Andrey_S319_G13_V1-1_85-21_007_ali_DW_particles.mrcs J1/imported/004149979286497038945_Titan_Andrey_S319_G13_V1-1_85-21_007_ali_DW.mrc  3240.000000  3335.000000    24.733749    44.272932   162.730528     2.472384     0.820384  9786.427734  9461.097656    31.744726     0.000000     0.000000            1            1            1         2774     0.778667 2.359453e+05     0.063348          473 
000017@J287/extract/004149979286497038945_Titan_Andrey_S319_G13_V1-1_85-21_007_ali_DW_particles.mrcs J1/imported/004149979286497038945_Titan_Andrey_S319_G13_V1-1_85-21_007_ali_DW.mrc  3570.000000  2830.000000    88.733262    71.822956   144.410300     -0.00562     -4.13562  9745.994141  9420.664062    31.744726     0.000000     0.000000            1            2            1         2774     0.775543 2.360308e+05     0.067691          119 
000018@J287/extract/004149979286497038945_Titan_Andrey_S319_G13_V1-1_85-21_007_ali_DW_particles.mrcs J1/imported/004149979286497038945_Titan_Andrey_S319_G13_V1-1_85-21_007_ali_DW.mrc  3416.000000  3280.000000   -111.97999   147.049487    -17.51869     -1.65762     -3.30962  9789.495117  9464.165039    31.744726     0.000000     0.000000            1            1            1         2774     0.779474 2.360859e+05     0.023672          307 
000023@J287/extract/004149979286497038945_Titan_Andrey_S319_G13_V1-1_85-21_007_ali_DW_particles.mrcs J1/imported/004149979286497038945_Titan_Andrey_S319_G13_V1-1_85-21_007_ali_DW.mrc  4370.000000  2487.000000    95.110226   115.880593    76.963162     -1.65762     -0.83162  9747.105469  9421.775391    31.744726     0.000000     0.000000            1            2            1         2774     0.778220 2.362099e+05     0.105215          180 
000026@J287/extract/004149979286497038945_Titan_Andrey_S319_G13_V1-1_85-21_007_ali_DW_particles.mrcs J1/imported/004149979286497038945_Titan_Andrey_S319_G13_V1-1_85-21_007_ali_DW.mrc  1310.000000   488.000000    -26.30503    94.405704     9.888556     -0.00562     -0.00562  9693.486328  9368.156250    31.744726     0.000000     0.000000            1            1            1         2774     0.776908 2.361730e+05     0.044510          385 
000034@J287/extract/004149979286497038945_Titan_Andrey_S319_G13_V1-1_85-21_007_ali_DW_particles.mrcs J1/imported/004149979286497038945_Titan_Andrey_S319_G13_V1-1_85-21_007_ali_DW.mrc  1179.000000  1023.000000    63.351576    13.589494    -17.96694     -4.13562     -0.83162  9651.660156  9326.330078    31.744726     0.000000     0.000000            1            2            1         2774     0.775689 2.361753e+05     0.168598          100 
000037@J287/extract/004149979286497038945_Titan_Andrey_S319_G13_V1-1_85-21_007_ali_DW_particles.mrcs J1/imported/004149979286497038945_Titan_Andrey_S319_G13_V1-1_85-21_007_ali_DW.mrc  5433.000000  3718.000000   155.195691    98.761223    96.969630     0.820384     -1.65762  9902.684570  9577.354492    31.744726     0.000000     0.000000            1            1            1         2774     0.768825 2.361219e+05     0.048219          194 
000038@J287/extract/004149979286497038945_Titan_Andrey_S319_G13_V1-1_85-21_007_ali_DW_particles.mrcs J1/imported/004149979286497038945_Titan_Andrey_S319_G13_V1-1_85-21_007_ali_DW.mrc   196.000000   400.000000    -35.90834     5.091947   -156.32930     -0.83162     -4.13562  9713.724609  9388.394531    31.744726     0.000000     0.000000            1            2            1         2774     0.777634 2.362607e+05     0.109884           47 
000040@J287/extract/004149979286497038945_Titan_Andrey_S319_G13_V1-1_85-21_007_ali_DW_particles.mrcs J1/imported/004149979286497038945_Titan_Andrey_S319_G13_V1-1_85-21_007_ali_DW.mrc   849.000000   557.000000     -3.82281   122.309777    88.972845     0.820384     0.820384  9691.700195  9366.370117    31.744726     0.000000     0.000000            1            1            1         2774     0.777411 2.362340e+05     0.051598          287 
000042@J287/extract/004149979286497038945_Titan_Andrey_S319_G13_V1-1_85-21_007_ali_DW_particles.mrcs J1/imported/004149979286497038945_Titan_Andrey_S319_G13_V1-1_85-21_007_ali_DW.mrc   669.000000  3242.000000    -52.46468    54.862739     -7.47641     3.298384     0.820384  9732.956055  9407.625977    31.744726     0.000000     0.000000            1            2            1         2774     0.772113 2.360655e+05     0.077822          191 
000044@J287/extract/004149979286497038945_Titan_Andrey_S319_G13_V1-1_85-21_007_ali_DW_particles.mrcs J1/imported/004149979286497038945_Titan_Andrey_S319_G13_V1-1_85-21_007_ali_DW.mrc  2515.000000  1897.000000   -178.15007    87.881620    45.922566     2.472384     1.646384  9630.754883  9305.424805    31.744726     0.000000     0.000000            1            1            1         2774     0.775362 2.360756e+05     0.045164          228 
000007@J287/extract/004150066526479622230_Titan_Andrey_S319_G13_V1-1_128-1_004_ali_DW_particles.mrcs J1/imported/004150066526479622230_Titan_Andrey_S319_G13_V1-1_128-1_004_ali_DW.mrc  4434.000000  2880.000000   -131.94719   106.329790    -27.89602     -0.00562     -1.65762 15175.602539 15042.709961    -74.67050     0.000000     0.000000            1            2            1         2775     0.804074 2.394770e+05     0.051611          231 
000012@J287/extract/004150066526479622230_Titan_Andrey_S319_G13_V1-1_128-1_004_ali_DW_particles.mrcs J1/imported/004150066526479622230_Titan_Andrey_S319_G13_V1-1_128-1_004_ali_DW.mrc  4701.000000  3530.000000   -168.44201   127.773516    60.718919     3.298384     -0.00562 15250.888672 15117.996094    -74.67050     0.000000     0.000000            1            1            1         2775     0.805372 2.392962e+05     0.103414           99 
000014@J287/extract/004150066526479622230_Titan_Andrey_S319_G13_V1-1_128-1_004_ali_DW_particles.mrcs J1/imported/004150066526479622230_Titan_Andrey_S319_G13_V1-1_128-1_004_ali_DW.mrc  3481.000000  2495.000000   -122.80770    56.685946   153.772599     -0.83162     -0.00562 15106.478516 14973.585938    -74.67050     0.000000     0.000000            1            2            1         2775     0.829536 2.388849e+05     0.246228           45 
000018@J287/extract/004150066526479622230_Titan_Andrey_S319_G13_V1-1_128-1_004_ali_DW_particles.mrcs J1/imported/004150066526479622230_Titan_Andrey_S319_G13_V1-1_128-1_004_ali_DW.mrc  4616.000000   757.000000   125.774681   102.720737   127.342138     0.820384     -0.83162 15279.201172 15146.308594    -74.67050     0.000000     0.000000            1            1            1         2775     0.801345 2.395630e+05     0.057148           76 
000021@J287/extract/004150066526479622230_Titan_Andrey_S319_G13_V1-1_128-1_004_ali_DW_particles.mrcs J1/imported/004150066526479622230_Titan_Andrey_S319_G13_V1-1_128-1_004_ali_DW.mrc  1676.000000  1289.000000    32.554385    64.841926   173.976802     0.820384     -3.30962 15149.533203 15016.640625    -74.67050     0.000000     0.000000            1            2            1         2775     0.796066 2.397865e+05     0.104361           50 
000024@J287/extract/004150066526479622230_Titan_Andrey_S319_G13_V1-1_128-1_004_ali_DW_particles.mrcs J1/imported/004150066526479622230_Titan_Andrey_S319_G13_V1-1_128-1_004_ali_DW.mrc   521.000000  1799.000000    45.309201    78.635437    76.598833     4.124384     -0.00562 15134.235352 15001.342773    -74.67050     0.000000     0.000000            1            1            1         2775     0.802614 2.395839e+05     0.062313          149 
000026@J287/extract/004150066526479622230_Titan_Andrey_S319_G13_V1-1_128-1_004_ali_DW_particles.mrcs J1/imported/004150066526479622230_Titan_Andrey_S319_G13_V1-1_128-1_004_ali_DW.mrc  4093.000000   247.000000    71.065667   109.787725   157.485017     -2.48362     -3.30962 15288.626953 15155.734375    -74.67050     0.000000     0.000000            1            2            1         2775     0.801442 2.396899e+05     0.151965           37 
000028@J287/extract/004150066526479622230_Titan_Andrey_S319_G13_V1-1_128-1_004_ali_DW_particles.mrcs J1/imported/004150066526479622230_Titan_Andrey_S319_G13_V1-1_128-1_004_ali_DW.mrc   934.000000  3935.000000   161.976510    57.736704    -28.71076     -3.30962     0.820384 15278.436523 15145.543945    -74.67050     0.000000     0.000000            1            1            1         2775     0.820304 2.394271e+05     0.089672           47 
000029@J287/extract/004150066526479622230_Titan_Andrey_S319_G13_V1-1_128-1_004_ali_DW_particles.mrcs J1/imported/004150066526479622230_Titan_Andrey_S319_G13_V1-1_128-1_004_ali_DW.mrc  4314.000000  1187.000000     -5.12625    60.919552   147.074943     4.950384     -0.00562 15203.413086 15070.520508    -74.67050     0.000000     0.000000            1            2            1         2775     0.809615 2.397382e+05     0.114033           37 
000042@J287/extract/004150066526479622230_Titan_Andrey_S319_G13_V1-1_128-1_004_ali_DW_particles.mrcs J1/imported/004150066526479622230_Titan_Andrey_S319_G13_V1-1_128-1_004_ali_DW.mrc  2688.000000   853.000000    -95.77277   122.694051   144.219871     -5.78762     -0.00562 15182.558594 15049.666016    -74.67050     0.000000     0.000000            1            1            1         2775     0.806481 2.395226e+05     0.216296           24 
000045@J287/extract/004150066526479622230_Titan_Andrey_S319_G13_V1-1_128-1_004_ali_DW_particles.mrcs J1/imported/004150066526479622230_Titan_Andrey_S319_G13_V1-1_128-1_004_ali_DW.mrc  1776.000000   963.000000   -164.01854    73.392988    -27.43704     2.472384     1.646384 15187.312500 15054.419922    -74.67050     0.000000     0.000000            1            2            1         2775     0.826769 2.397687e+05     0.087986           18 
000048@J287/extract/004150066526479622230_Titan_Andrey_S319_G13_V1-1_128-1_004_ali_DW_particles.mrcs J1/imported/004150066526479622230_Titan_Andrey_S319_G13_V1-1_128-1_004_ali_DW.mrc  1332.000000  1408.000000   132.127342    53.702446   -105.08089     -0.83162     0.820384 15142.783203 15009.890625    -74.67050     0.000000     0.000000            1            1            1         2775     0.830701 2.392995e+05     0.172870           94 
000049@J287/extract/004150066526479622230_Titan_Andrey_S319_G13_V1-1_128-1_004_ali_DW_particles.mrcs J1/imported/004150066526479622230_Titan_Andrey_S319_G13_V1-1_128-1_004_ali_DW.mrc  4740.000000  1097.000000    -24.76864    76.355458   -175.72657     -0.83162     0.820384 15253.276367 15120.383789    -74.67050     0.000000     0.000000            1            2            1         2775     0.827893 2.396055e+05     0.065254           35 
000053@J287/extract/004150066526479622230_Titan_Andrey_S319_G13_V1-1_128-1_004_ali_DW_particles.mrcs J1/imported/004150066526479622230_Titan_Andrey_S319_G13_V1-1_128-1_004_ali_DW.mrc  2740.000000  2668.000000    -51.66854    96.541439    -14.80108     -0.83162     -0.00562 15101.701172 14968.808594    -74.67050     0.000000     0.000000            1            1            1         2775     0.821420 2.390030e+05     0.093815           60 
000059@J287/extract/004150066526479622230_Titan_Andrey_S319_G13_V1-1_128-1_004_ali_DW_particles.mrcs J1/imported/004150066526479622230_Titan_Andrey_S319_G13_V1-1_128-1_004_ali_DW.mrc  2264.000000  3198.000000   -138.68348    80.909654    -65.29321     1.646384     2.472384 15147.467773 15014.575195    -74.67050     0.000000     0.000000            1            2            1         2775     0.797777 2.397790e+05     0.239276           98 
000063@J287/extract/004150066526479622230_Titan_Andrey_S319_G13_V1-1_128-1_004_ali_DW_particles.mrcs J1/imported/004150066526479622230_Titan_Andrey_S319_G13_V1-1_128-1_004_ali_DW.mrc   234.000000  2663.000000   142.410145   161.673083   135.965940     -0.83162     -0.83162 15150.150391 15017.257812    -74.67050     0.000000     0.000000            1            1            1         2775     0.813803 2.394273e+05     0.225035           26 
000009@J287/extract/004151815351866751109_Titan_Andrey_S319_G13_V1-1_118-7_005_ali_DW_particles.mrcs J1/imported/004151815351866751109_Titan_Andrey_S319_G13_V1-1_118-7_005_ali_DW.mrc  3344.000000  2559.000000    75.916346   162.649001    84.515678     -4.96162     -4.96162  9202.499023  8760.028320   241.125916     0.000000     0.000000            1            2            1         2776     0.806865 2.380256e+05     0.083950           91 
000012@J287/extract/004151815351866751109_Titan_Andrey_S319_G13_V1-1_118-7_005_ali_DW_particles.mrcs J1/imported/004151815351866751109_Titan_Andrey_S319_G13_V1-1_118-7_005_ali_DW.mrc   214.000000  2255.000000   165.126153   120.498679   123.107419     -0.00562     1.646384  8917.681641  8475.210938   241.125916     0.000000     0.000000            1            1            1         2776     0.803736 2.382294e+05     0.297264           54 
000013@J287/extract/004151815351866751109_Titan_Andrey_S319_G13_V1-1_118-7_005_ali_DW_particles.mrcs J1/imported/004151815351866751109_Titan_Andrey_S319_G13_V1-1_118-7_005_ali_DW.mrc  2544.000000  1022.000000    -11.45387    45.909034   -162.46781     3.298384     -2.48362  9091.235352  8648.764648   241.125916     0.000000     0.000000            1            2            1         2776     0.810238 2.377615e+05     0.060923           74 
000018@J287/extract/004151815351866751109_Titan_Andrey_S319_G13_V1-1_118-7_005_ali_DW_particles.mrcs J1/imported/004151815351866751109_Titan_Andrey_S319_G13_V1-1_118-7_005_ali_DW.mrc  1399.000000  2718.000000   129.905176    96.599574   -146.46296     -5.78762     0.820384  9024.392578  8581.921875   241.125916     0.000000     0.000000            1            1            1         2776     0.815044 2.379949e+05     0.195364           30 
000023@J287/extract/004151815351866751109_Titan_Andrey_S319_G13_V1-1_118-7_005_ali_DW_particles.mrcs J1/imported/004151815351866751109_Titan_Andrey_S319_G13_V1-1_118-7_005_ali_DW.mrc  4040.000000  2752.000000    -44.44923    81.054938    -29.72997     2.472384     -0.00562  9308.938477  8866.467773   241.125916     0.000000     0.000000            1            2            1         2776     0.798630 2.382203e+05     0.078034           25 
000024@J287/extract/004151815351866751109_Titan_Andrey_S319_G13_V1-1_118-7_005_ali_DW_particles.mrcs J1/imported/004151815351866751109_Titan_Andrey_S319_G13_V1-1_118-7_005_ali_DW.mrc   979.000000  1552.000000    32.382094    50.558955   -157.80542     2.472384     4.950384  8940.987305  8498.516602   241.125916     0.000000     0.000000            1            1            1         2776     0.797477 2.383440e+05     0.174443           65 
000027@J287/extract/004151815351866751109_Titan_Andrey_S319_G13_V1-1_118-7_005_ali_DW_particles.mrcs J1/imported/004151815351866751109_Titan_Andrey_S319_G13_V1-1_118-7_005_ali_DW.mrc  2439.000000  1908.000000    -12.03915    50.672683   113.165786     -0.83162     -0.00562  9066.047852  8623.577148   241.125916     0.000000     0.000000            1            2            1         2776     0.788016 2.382610e+05     0.203085           26 
000028@J287/extract/004151815351866751109_Titan_Andrey_S319_G13_V1-1_118-7_005_ali_DW_particles.mrcs J1/imported/004151815351866751109_Titan_Andrey_S319_G13_V1-1_118-7_005_ali_DW.mrc  1143.000000  1808.000000   -175.38267   126.246091   -136.01224     -0.00562     -0.83162  8956.780273  8514.309570   241.125916     0.000000     0.000000            1            1            1         2776     0.800634 2.380903e+05     0.141221           51 
000029@J287/extract/004151815351866751109_Titan_Andrey_S319_G13_V1-1_118-7_005_ali_DW_particles.mrcs J1/imported/004151815351866751109_Titan_Andrey_S319_G13_V1-1_118-7_005_ali_DW.mrc  4552.000000   558.000000   -157.17610   108.613554    77.446683     1.646384     0.820384  9322.292969  8879.822266   241.125916     0.000000     0.000000            1            2            1         2776     0.814437 2.378034e+05     0.030290           93 
000031@J287/extract/004151815351866751109_Titan_Andrey_S319_G13_V1-1_118-7_005_ali_DW_particles.mrcs J1/imported/004151815351866751109_Titan_Andrey_S319_G13_V1-1_118-7_005_ali_DW.mrc  3256.000000   129.000000   -157.19358   111.166593   154.315736     -0.00562     -1.65762  9198.776367  8756.305664   241.125916     0.000000     0.000000            1            1            1         2776     0.789515 2.384448e+05     0.127714          109 
000032@J287/extract/004151815351866751109_Titan_Andrey_S319_G13_V1-1_118-7_005_ali_DW_particles.mrcs J1/imported/004151815351866751109_Titan_Andrey_S319_G13_V1-1_118-7_005_ali_DW.mrc  3223.000000  1694.000000   149.399433    77.186581    57.681862     1.646384     0.820384  9147.881836  8705.411133   241.125916     0.000000     0.000000            1            2            1         2776     0.811505 2.380472e+05     0.088483           66 
000040@J287/extract/004151815351866751109_Titan_Andrey_S319_G13_V1-1_118-7_005_ali_DW_particles.mrcs J1/imported/004151815351866751109_Titan_Andrey_S319_G13_V1-1_118-7_005_ali_DW.mrc  4541.000000   419.000000   120.946870    23.080913    92.941261     -0.00562     0.820384  9323.539062  8881.068359   241.125916     0.000000     0.000000            1            1            1         2776     0.816206 2.375632e+05     0.048069          104 
000043@J287/extract/004151815351866751109_Titan_Andrey_S319_G13_V1-1_118-7_005_ali_DW_particles.mrcs J1/imported/004151815351866751109_Titan_Andrey_S319_G13_V1-1_118-7_005_ali_DW.mrc  1944.000000  3006.000000    91.868649    91.178669   -157.51267     -0.83162     0.820384  9092.429688  8649.958984   241.125916     0.000000     0.000000            1            2            1         2776     0.796048 2.379805e+05     0.051638          139 
000047@J287/extract/004151815351866751109_Titan_Andrey_S319_G13_V1-1_118-7_005_ali_DW_particles.mrcs J1/imported/004151815351866751109_Titan_Andrey_S319_G13_V1-1_118-7_005_ali_DW.mrc  3731.000000  2279.000000   -108.90689    26.224744    -94.75887     -2.48362     -0.00562  9231.054688  8788.583984   241.125916     0.000000     0.000000            1            1            1         2776     0.799801 2.380150e+05     0.130801           57 
000006@J287/extract/004152347174116683084_Titan_Andrey_S319_G13_V1-1_118-1_004_ali_DW_particles.mrcs J1/imported/004152347174116683084_Titan_Andrey_S319_G13_V1-1_118-1_004_ali_DW.mrc  1107.000000  3386.000000   174.829835    96.261241    -43.96354     0.820384     -4.13562 12967.860352 12776.734375    -80.31759     0.000000     0.000000            1            2            1         2777     0.800531 2.385901e+05     0.242942           14 
000008@J287/extract/004152347174116683084_Titan_Andrey_S319_G13_V1-1_118-1_004_ali_DW_particles.mrcs J1/imported/004152347174116683084_Titan_Andrey_S319_G13_V1-1_118-1_004_ali_DW.mrc  3538.000000  3238.000000   170.543362    70.880347    -92.63708     -0.83162     0.820384 12884.916016 12693.790039    -80.31759     0.000000     0.000000            1            1            1         2777     0.788349 2.387042e+05     0.122784           47 
000011@J287/extract/004152347174116683084_Titan_Andrey_S319_G13_V1-1_118-1_004_ali_DW_particles.mrcs J1/imported/004152347174116683084_Titan_Andrey_S319_G13_V1-1_118-1_004_ali_DW.mrc  4475.000000  3239.000000    62.907703   126.123929    18.817611     -0.00562     2.472384 12920.992188 12729.866211    -80.31759     0.000000     0.000000            1            2            1         2777     0.783632 2.390741e+05     0.088805           63 
000013@J287/extract/004152347174116683084_Titan_Andrey_S319_G13_V1-1_118-1_004_ali_DW_particles.mrcs J1/imported/004152347174116683084_Titan_Andrey_S319_G13_V1-1_118-1_004_ali_DW.mrc  1092.000000  3782.000000   -100.65214    80.219124   -121.85629     0.820384     1.646384 13018.068359 12826.942383    -80.31759     0.000000     0.000000            1            1            1         2777     0.803919 2.385099e+05     0.049571          176 
000018@J287/extract/004152347174116683084_Titan_Andrey_S319_G13_V1-1_118-1_004_ali_DW_particles.mrcs J1/imported/004152347174116683084_Titan_Andrey_S319_G13_V1-1_118-1_004_ali_DW.mrc   929.000000  3712.000000   160.935860   119.131451    -75.57249     -2.48362     2.472384 13029.590820 12838.464844    -80.31759     0.000000     0.000000            1            2            1         2777     0.815327 2.388118e+05     0.277323           27 
000023@J287/extract/004152347174116683084_Titan_Andrey_S319_G13_V1-1_118-1_004_ali_DW_particles.mrcs J1/imported/004152347174116683084_Titan_Andrey_S319_G13_V1-1_118-1_004_ali_DW.mrc  3542.000000  2969.000000   -159.85423    86.738741    17.507807    11.558384     3.298384 12868.682617 12677.556641    -80.31759     0.000000     0.000000            1            1            1         2777     0.803728 2.388009e+05     0.057821          145 
000026@J287/extract/004152347174116683084_Titan_Andrey_S319_G13_V1-1_118-1_004_ali_DW_particles.mrcs J1/imported/004152347174116683084_Titan_Andrey_S319_G13_V1-1_118-1_004_ali_DW.mrc  4899.000000  3941.000000    -61.76720   112.450978    63.801129     1.646384     -1.65762 13054.291992 12863.166016    -80.31759     0.000000     0.000000            1            2            1         2777     0.810264 2.386581e+05     0.073849           80 
000028@J287/extract/004152347174116683084_Titan_Andrey_S319_G13_V1-1_118-1_004_ali_DW_particles.mrcs J1/imported/004152347174116683084_Titan_Andrey_S319_G13_V1-1_118-1_004_ali_DW.mrc  3226.000000  1530.000000    32.976212   111.526988   142.087246     -0.83162     -0.00562 12872.402344 12681.276367    -80.31759     0.000000     0.000000            1            1            1         2777     0.812370 2.385123e+05     0.072809          207 
000049@J287/extract/004152347174116683084_Titan_Andrey_S319_G13_V1-1_118-1_004_ali_DW_particles.mrcs J1/imported/004152347174116683084_Titan_Andrey_S319_G13_V1-1_118-1_004_ali_DW.mrc  1376.000000  1477.000000   -145.24691   132.640826   161.478881     0.820384     -0.00562 12934.062500 12742.936523    -80.31759     0.000000     0.000000            1            2            1         2777     0.803570 2.386237e+05     0.192001           50 
000001@J287/extract/004153461270029689620_Titan_Andrey_S319_G13_V1-1_2nd_164-11_006_ali_DW_particles.mrcs J1/imported/004153461270029689620_Titan_Andrey_S319_G13_V1-1_2nd_164-11_006_ali_DW.mrc  4325.000000  2809.000000   -173.93108    89.078972    51.479588     0.820384     -0.00562 14451.555664 13827.681641   229.614304     0.000000     0.000000            1            2            1         2778     0.797160 2.393857e+05     0.072776          126 
000009@J287/extract/004153461270029689620_Titan_Andrey_S319_G13_V1-1_2nd_164-11_006_ali_DW_particles.mrcs J1/imported/004153461270029689620_Titan_Andrey_S319_G13_V1-1_2nd_164-11_006_ali_DW.mrc  3352.000000  2166.000000    -12.03915    50.672683    -68.70921     3.298384     -1.65762 14358.519531 13734.645508   229.614304     0.000000     0.000000            1            1            1         2778     0.817046 2.391575e+05     0.173462          109 
000013@J287/extract/004153461270029689620_Titan_Andrey_S319_G13_V1-1_2nd_164-11_006_ali_DW_particles.mrcs J1/imported/004153461270029689620_Titan_Andrey_S319_G13_V1-1_2nd_164-11_006_ali_DW.mrc  5154.000000  3088.000000   -135.61199    60.695856   -110.41223     -0.83162     0.820384 14523.634766 13899.760742   229.614304     0.000000     0.000000            1            2            1         2778     0.808394 2.394794e+05     0.151816           71 
000015@J287/extract/004153461270029689620_Titan_Andrey_S319_G13_V1-1_2nd_164-11_006_ali_DW_particles.mrcs J1/imported/004153461270029689620_Titan_Andrey_S319_G13_V1-1_2nd_164-11_006_ali_DW.mrc  1678.000000  3476.000000    -27.33432    52.131025    -42.74836     0.820384     -0.83162 14453.444336 13829.570312   229.614304     0.000000     0.000000            1            1            1         2778     0.810430 2.394843e+05     0.096122           75 
000023@J287/extract/004153461270029689620_Titan_Andrey_S319_G13_V1-1_2nd_164-11_006_ali_DW_particles.mrcs J1/imported/004153461270029689620_Titan_Andrey_S319_G13_V1-1_2nd_164-11_006_ali_DW.mrc  1248.000000  1372.000000   102.534865    26.351259   113.589278     3.298384     -0.83162 14387.019531 13763.145508   229.614304     0.000000     0.000000            1            2            1         2778     0.831586 2.391733e+05     0.269457           60 
000029@J287/extract/004153461270029689620_Titan_Andrey_S319_G13_V1-1_2nd_164-11_006_ali_DW_particles.mrcs J1/imported/004153461270029689620_Titan_Andrey_S319_G13_V1-1_2nd_164-11_006_ali_DW.mrc   487.000000  1160.000000   -162.52765    59.113193    11.883387     0.820384     -0.00562 14422.622070 13798.748047   229.614304     0.000000     0.000000            1            1            1         2778     0.804934 2.394109e+05     0.135920           15 
000030@J287/extract/004153461270029689620_Titan_Andrey_S319_G13_V1-1_2nd_164-11_006_ali_DW_particles.mrcs J1/imported/004153461270029689620_Titan_Andrey_S319_G13_V1-1_2nd_164-11_006_ali_DW.mrc  3191.000000  3145.000000   126.436206   137.609540   138.940578     -1.65762     -3.30962 14429.487305 13805.613281   229.614304     0.000000     0.000000            1            2            1         2778     0.806645 2.394251e+05     0.169101           85 
000032@J287/extract/004153461270029689620_Titan_Andrey_S319_G13_V1-1_2nd_164-11_006_ali_DW_particles.mrcs J1/imported/004153461270029689620_Titan_Andrey_S319_G13_V1-1_2nd_164-11_006_ali_DW.mrc  1030.000000  3485.000000   106.756847    27.790889    10.329324     0.820384     -0.83162 14486.767578 13862.893555   229.614304     0.000000     0.000000            1            1            1         2778     0.808286 2.394536e+05     0.212295           24 
000036@J287/extract/004153461270029689620_Titan_Andrey_S319_G13_V1-1_2nd_164-11_006_ali_DW_particles.mrcs J1/imported/004153461270029689620_Titan_Andrey_S319_G13_V1-1_2nd_164-11_006_ali_DW.mrc   683.000000  2876.000000    45.645405   107.615997   -178.38223     2.472384     -1.65762 14435.230469 13811.356445   229.614304     0.000000     0.000000            1            2            1         2778     0.808936 2.393704e+05     0.216980           50 
000037@J287/extract/004153461270029689620_Titan_Andrey_S319_G13_V1-1_2nd_164-11_006_ali_DW_particles.mrcs J1/imported/004153461270029689620_Titan_Andrey_S319_G13_V1-1_2nd_164-11_006_ali_DW.mrc  5239.000000  2657.000000   -173.98397   121.876102    -66.66012     -0.83162     0.820384 14506.260742 13882.386719   229.614304     0.000000     0.000000            1            1            1         2778     0.792165 2.395677e+05     0.220554            8 
000039@J287/extract/004153461270029689620_Titan_Andrey_S319_G13_V1-1_2nd_164-11_006_ali_DW_particles.mrcs J1/imported/004153461270029689620_Titan_Andrey_S319_G13_V1-1_2nd_164-11_006_ali_DW.mrc  1485.000000  3264.000000   150.840435    80.813990    -86.71895     -0.83162     -0.00562 14434.374023 13810.500000   229.614304     0.000000     0.000000            1            2            1         2778     0.809042 2.396067e+05     0.167298           35 
000044@J287/extract/004153461270029689620_Titan_Andrey_S319_G13_V1-1_2nd_164-11_006_ali_DW_particles.mrcs J1/imported/004153461270029689620_Titan_Andrey_S319_G13_V1-1_2nd_164-11_006_ali_DW.mrc  3683.000000  1568.000000    52.371533    82.190163   -170.83151     -0.00562     4.950384 14384.495117 13760.621094   229.614304     0.000000     0.000000            1            1            1         2778     0.822214 2.394585e+05     0.365976          125 
000049@J287/extract/004153461270029689620_Titan_Andrey_S319_G13_V1-1_2nd_164-11_006_ali_DW_particles.mrcs J1/imported/004153461270029689620_Titan_Andrey_S319_G13_V1-1_2nd_164-11_006_ali_DW.mrc  3719.000000  2784.000000    -96.52961    86.296235     -7.48123     2.472384     3.298384 14414.885742 13791.011719   229.614304     0.000000     0.000000            1            2            1         2778     0.812910 2.393001e+05     0.092075           70 
000050@J287/extract/004153461270029689620_Titan_Andrey_S319_G13_V1-1_2nd_164-11_006_ali_DW_particles.mrcs J1/imported/004153461270029689620_Titan_Andrey_S319_G13_V1-1_2nd_164-11_006_ali_DW.mrc  1612.000000  2167.000000    59.956458   141.738520   122.204525     4.124384     0.820384 14347.787109 13723.913086   229.614304     0.000000     0.000000            1            1            1         2778     0.813956 2.395057e+05     0.090102           29 
000051@J287/extract/004153461270029689620_Titan_Andrey_S319_G13_V1-1_2nd_164-11_006_ali_DW_particles.mrcs J1/imported/004153461270029689620_Titan_Andrey_S319_G13_V1-1_2nd_164-11_006_ali_DW.mrc  5174.000000  3457.000000    44.330498    39.411666   133.202862     0.820384     2.472384 14552.487305 13928.613281   229.614304     0.000000     0.000000            1            2            1         2778     0.818664 2.394905e+05     0.385157           11 
000052@J287/extract/004153461270029689620_Titan_Andrey_S319_G13_V1-1_2nd_164-11_006_ali_DW_particles.mrcs J1/imported/004153461270029689620_Titan_Andrey_S319_G13_V1-1_2nd_164-11_006_ali_DW.mrc   406.000000  2404.000000   176.182150    60.447396    -55.22539     -0.00562     5.776384 14412.230469 13788.356445   229.614304     0.000000     0.000000            1            1            1         2778     0.819391 2.396164e+05     0.166468           64 
000054@J287/extract/004153461270029689620_Titan_Andrey_S319_G13_V1-1_2nd_164-11_006_ali_DW_particles.mrcs J1/imported/004153461270029689620_Titan_Andrey_S319_G13_V1-1_2nd_164-11_006_ali_DW.mrc   397.000000  3331.000000    -73.24693    43.673106    76.518250     2.472384     1.646384 14510.980469 13887.106445   229.614304     0.000000     0.000000            1            2            1         2778     0.816046 2.394130e+05     0.241097           11 
000056@J287/extract/004153461270029689620_Titan_Andrey_S319_G13_V1-1_2nd_164-11_006_ali_DW_particles.mrcs J1/imported/004153461270029689620_Titan_Andrey_S319_G13_V1-1_2nd_164-11_006_ali_DW.mrc  3083.000000  3001.000000   124.804521   128.170770   -164.95400     -2.48362     -1.65762 14407.731445 13783.857422   229.614304     0.000000     0.000000            1            1            1         2778     0.822368 2.398172e+05     0.138879           18 
000004@J287/extract/004154419876543276038_Titan_Andrey_S319_G13_V1-1_125-3_000_ali_DW_particles.mrcs J1/imported/004154419876543276038_Titan_Andrey_S319_G13_V1-1_125-3_000_ali_DW.mrc  3120.000000  1552.000000   -100.95822    99.404842   -140.60527     0.820384     0.820384  7804.414062  7698.379395     -0.48696     0.000000     0.000000            1            2            1         2779     0.801051 2.389503e+05     0.093483           82 
000007@J287/extract/004154419876543276038_Titan_Andrey_S319_G13_V1-1_125-3_000_ali_DW_particles.mrcs J1/imported/004154419876543276038_Titan_Andrey_S319_G13_V1-1_125-3_000_ali_DW.mrc  4584.000000   809.000000    -81.13820   138.277085    -84.81011     -0.00562     -0.83162  7943.881836  7837.847168     -0.48696     0.000000     0.000000            1            1            1         2779     0.809113 2.388717e+05     0.074193           90 
000016@J287/extract/004154419876543276038_Titan_Andrey_S319_G13_V1-1_125-3_000_ali_DW_particles.mrcs J1/imported/004154419876543276038_Titan_Andrey_S319_G13_V1-1_125-3_000_ali_DW.mrc  3712.000000  2129.000000    38.283491    77.486402    84.013969     -0.83162     1.646384  7811.356934  7705.322266     -0.48696     0.000000     0.000000            1            2            1         2779     0.812363 2.391708e+05     0.033435          245 
000020@J287/extract/004154419876543276038_Titan_Andrey_S319_G13_V1-1_125-3_000_ali_DW_particles.mrcs J1/imported/004154419876543276038_Titan_Andrey_S319_G13_V1-1_125-3_000_ali_DW.mrc  3049.000000   618.000000    -17.59182    50.648065    49.302851     0.820384     0.820384  7861.300781  7755.266113     -0.48696     0.000000     0.000000            1            1            1         2779     0.808809 2.388353e+05     0.141537           72 
000022@J287/extract/004154419876543276038_Titan_Andrey_S319_G13_V1-1_125-3_000_ali_DW_particles.mrcs J1/imported/004154419876543276038_Titan_Andrey_S319_G13_V1-1_125-3_000_ali_DW.mrc  1672.000000  1646.000000    38.450883    94.316917    -30.37312     2.472384     -1.65762  7743.580566  7637.545898     -0.48696     0.000000     0.000000            1            2            1         2779     0.809036 2.390052e+05     0.128031           83 
000025@J287/extract/004154419876543276038_Titan_Andrey_S319_G13_V1-1_125-3_000_ali_DW_particles.mrcs J1/imported/004154419876543276038_Titan_Andrey_S319_G13_V1-1_125-3_000_ali_DW.mrc   592.000000   360.000000    -60.96389    60.432408    69.370653     4.124384     -0.00562  7856.435547  7750.400879     -0.48696     0.000000     0.000000            1            1            1         2779     0.808074 2.388914e+05     0.088559           41 
000033@J287/extract/004154419876543276038_Titan_Andrey_S319_G13_V1-1_125-3_000_ali_DW_particles.mrcs J1/imported/004154419876543276038_Titan_Andrey_S319_G13_V1-1_125-3_000_ali_DW.mrc  4826.000000  3869.000000   165.649425    45.700565    81.897842     2.472384     -3.30962  7957.601074  7851.566406     -0.48696     0.000000     0.000000            1            2            1         2779     0.803295 2.389297e+05     0.086949           78 
000042@J287/extract/004154419876543276038_Titan_Andrey_S319_G13_V1-1_125-3_000_ali_DW_particles.mrcs J1/imported/004154419876543276038_Titan_Andrey_S319_G13_V1-1_125-3_000_ali_DW.mrc  2990.000000  3870.000000    -87.57138   131.841258   175.947200     -0.00562     0.820384  7846.677734  7740.643066     -0.48696     0.000000     0.000000            1            1            1         2779     0.809824 2.390591e+05     0.079465           39 
000043@J287/extract/004154419876543276038_Titan_Andrey_S319_G13_V1-1_125-3_000_ali_DW_particles.mrcs J1/imported/004154419876543276038_Titan_Andrey_S319_G13_V1-1_125-3_000_ali_DW.mrc  5228.000000  3353.000000    47.842497    33.225930    34.066150     2.472384     1.646384  7962.795410  7856.760742     -0.48696     0.000000     0.000000            1            2            1         2779     0.801431 2.388414e+05     0.078952           22 
000046@J287/extract/004154419876543276038_Titan_Andrey_S319_G13_V1-1_125-3_000_ali_DW_particles.mrcs J1/imported/004154419876543276038_Titan_Andrey_S319_G13_V1-1_125-3_000_ali_DW.mrc  3033.000000  2466.000000   -174.62589   161.465737   111.325412     -1.65762     -0.83162  7786.545898  7680.511230     -0.48696     0.000000     0.000000            1            1            1         2779     0.813654 2.388738e+05     0.127123          206 
000001@J287/extract/004155803006109336372_Titan_Andrey_S319_G13_V1-1_2nd_155-24_003_ali_DW_particles.mrcs J1/imported/004155803006109336372_Titan_Andrey_S319_G13_V1-1_2nd_155-24_003_ali_DW.mrc  1456.000000   269.000000    -92.44601    94.726436    46.886126     0.820384     1.646384  9503.102539  9076.680664    -37.65255     0.000000     0.000000            1            2            1         2780     0.807836 2.392595e+05     0.165876           20 
000002@J287/extract/004155803006109336372_Titan_Andrey_S319_G13_V1-1_2nd_155-24_003_ali_DW_particles.mrcs J1/imported/004155803006109336372_Titan_Andrey_S319_G13_V1-1_2nd_155-24_003_ali_DW.mrc  3444.000000   876.000000    -55.64578    78.483679    -39.22657     2.472384     -2.48362  9536.632812  9110.210938    -37.65255     0.000000     0.000000            1            1            1         2780     0.796127 2.391297e+05     0.178877           45 
000004@J287/extract/004155803006109336372_Titan_Andrey_S319_G13_V1-1_2nd_155-24_003_ali_DW_particles.mrcs J1/imported/004155803006109336372_Titan_Andrey_S319_G13_V1-1_2nd_155-24_003_ali_DW.mrc  1879.000000  3817.000000    -25.70087    36.483699   123.976598     -0.83162     -0.00562  9800.547852  9374.125977    -37.65255     0.000000     0.000000            1            2            1         2780     0.808279 2.388856e+05     0.365809           15 
000008@J287/extract/004155803006109336372_Titan_Andrey_S319_G13_V1-1_2nd_155-24_003_ali_DW_particles.mrcs J1/imported/004155803006109336372_Titan_Andrey_S319_G13_V1-1_2nd_155-24_003_ali_DW.mrc  2675.000000  3657.000000    -35.17931   142.006210    -86.18318     2.472384     0.820384  9776.098633  9349.676758    -37.65255     0.000000     0.000000            1            1            1         2780     0.810399 2.392363e+05     0.098277           52 
000010@J287/extract/004155803006109336372_Titan_Andrey_S319_G13_V1-1_2nd_155-24_003_ali_DW_particles.mrcs J1/imported/004155803006109336372_Titan_Andrey_S319_G13_V1-1_2nd_155-24_003_ali_DW.mrc  3046.000000  3178.000000    46.353742    53.477241    -76.98579     4.950384     -0.00562  9702.480469  9276.058594    -37.65255     0.000000     0.000000            1            2            1         2780     0.794714 2.392300e+05     0.096132           55 
000012@J287/extract/004155803006109336372_Titan_Andrey_S319_G13_V1-1_2nd_155-24_003_ali_DW_particles.mrcs J1/imported/004155803006109336372_Titan_Andrey_S319_G13_V1-1_2nd_155-24_003_ali_DW.mrc   825.000000  1842.000000    57.243986    42.365890    95.840722     -0.83162     -0.00562  9598.536133  9172.114258    -37.65255     0.000000     0.000000            1            1            1         2780     0.823273 2.391218e+05     0.140040          138 
000013@J287/extract/004155803006109336372_Titan_Andrey_S319_G13_V1-1_2nd_155-24_003_ali_DW_particles.mrcs J1/imported/004155803006109336372_Titan_Andrey_S319_G13_V1-1_2nd_155-24_003_ali_DW.mrc   767.000000  2268.000000    50.273476    28.650565   109.304298     -0.00562     0.820384  9636.983398  9210.561523    -37.65255     0.000000     0.000000            1            2            1         2780     0.809152 2.388381e+05     0.195910           29 
000017@J287/extract/004155803006109336372_Titan_Andrey_S319_G13_V1-1_2nd_155-24_003_ali_DW_particles.mrcs J1/imported/004155803006109336372_Titan_Andrey_S319_G13_V1-1_2nd_155-24_003_ali_DW.mrc   850.000000   567.000000    -98.67875   156.305895    62.405534     4.950384     -1.65762  9543.881836  9117.459961    -37.65255     0.000000     0.000000            1            1            1         2780     0.815181 2.391499e+05     0.144105           19 
000020@J287/extract/004155803006109336372_Titan_Andrey_S319_G13_V1-1_2nd_155-24_003_ali_DW_particles.mrcs J1/imported/004155803006109336372_Titan_Andrey_S319_G13_V1-1_2nd_155-24_003_ali_DW.mrc  1854.000000  1901.000000    72.643628   118.924762   155.687911     -3.30962     0.820384  9561.788086  9135.366211    -37.65255     0.000000     0.000000            1            2            1         2780     0.809666 2.389550e+05     0.156759           76 
000035@J287/extract/004155803006109336372_Titan_Andrey_S319_G13_V1-1_2nd_155-24_003_ali_DW_particles.mrcs J1/imported/004155803006109336372_Titan_Andrey_S319_G13_V1-1_2nd_155-24_003_ali_DW.mrc  5359.000000  2426.000000   -175.31134    65.759272    -53.50360     -0.83162     0.820384  9713.168945  9286.747070    -37.65255     0.000000     0.000000            1            1            1         2780     0.801853 2.391059e+05     0.081157           65 
000039@J287/extract/004155803006109336372_Titan_Andrey_S319_G13_V1-1_2nd_155-24_003_ali_DW_particles.mrcs J1/imported/004155803006109336372_Titan_Andrey_S319_G13_V1-1_2nd_155-24_003_ali_DW.mrc   914.000000  1659.000000   -123.54294    38.214485     -5.90574     0.820384     0.820384  9581.761719  9155.339844    -37.65255     0.000000     0.000000            1            2            1         2780     0.820168 2.391769e+05     0.119375           60 
000009@J287/extract/004156584594868510233_Titan_Andrey_S319_G13_V1-1_3nd_317-11_004_ali_DW_particles.mrcs J1/imported/004156584594868510233_Titan_Andrey_S319_G13_V1-1_3nd_317-11_004_ali_DW.mrc  3211.000000   534.000000   -150.33833   138.893552    64.000069     -2.48362     3.298384 13916.343750 13725.541016    -72.84634     0.000000     0.000000            1            2            1         2781     0.803361 2.388636e+05     0.379569           18 
000012@J287/extract/004156584594868510233_Titan_Andrey_S319_G13_V1-1_3nd_317-11_004_ali_DW_particles.mrcs J1/imported/004156584594868510233_Titan_Andrey_S319_G13_V1-1_3nd_317-11_004_ali_DW.mrc   136.000000  3248.000000    26.075839   149.759101    -18.92618     -1.65762     -4.96162 14054.339844 13863.537109    -72.84634     0.000000     0.000000            1            1            1         2781     0.821131 2.385244e+05     0.292501           20 
000015@J287/extract/004156584594868510233_Titan_Andrey_S319_G13_V1-1_3nd_317-11_004_ali_DW_particles.mrcs J1/imported/004156584594868510233_Titan_Andrey_S319_G13_V1-1_3nd_317-11_004_ali_DW.mrc   245.000000  2151.000000   155.358256   119.166584    -92.35169     -4.13562     1.646384 13943.499023 13752.696289    -72.84634     0.000000     0.000000            1            2            1         2781     0.802643 2.384778e+05     0.171355           32 
000016@J287/extract/004156584594868510233_Titan_Andrey_S319_G13_V1-1_3nd_317-11_004_ali_DW_particles.mrcs J1/imported/004156584594868510233_Titan_Andrey_S319_G13_V1-1_3nd_317-11_004_ali_DW.mrc   171.000000  2704.000000    83.018168    66.806105   165.059935     2.472384     -0.00562 13987.723633 13796.920898    -72.84634     0.000000     0.000000            1            1            1         2781     0.809432 2.385965e+05     0.134949           32 
000018@J287/extract/004156584594868510233_Titan_Andrey_S319_G13_V1-1_3nd_317-11_004_ali_DW_particles.mrcs J1/imported/004156584594868510233_Titan_Andrey_S319_G13_V1-1_3nd_317-11_004_ali_DW.mrc   606.000000  1724.000000    -75.57114    94.996743    -93.71482     -1.65762     2.472384 13915.760742 13724.958008    -72.84634     0.000000     0.000000            1            2            1         2781     0.807588 2.388164e+05     0.136089           62 
000019@J287/extract/004156584594868510233_Titan_Andrey_S319_G13_V1-1_3nd_317-11_004_ali_DW_particles.mrcs J1/imported/004156584594868510233_Titan_Andrey_S319_G13_V1-1_3nd_317-11_004_ali_DW.mrc  5488.000000  3638.000000   -135.28659   134.329850    -28.09240     -0.00562     -1.65762 14087.569336 13896.766602    -72.84634     0.000000     0.000000            1            1            1         2781     0.804222 2.387809e+05     0.292394           29 
000021@J287/extract/004156584594868510233_Titan_Andrey_S319_G13_V1-1_3nd_317-11_004_ali_DW_particles.mrcs J1/imported/004156584594868510233_Titan_Andrey_S319_G13_V1-1_3nd_317-11_004_ali_DW.mrc  2183.000000  2160.000000   146.800291   101.259650    76.467902     0.820384     -0.00562 13822.356445 13631.553711    -72.84634     0.000000     0.000000            1            2            1         2781     0.819310 2.385744e+05     0.159451           56 
000023@J287/extract/004156584594868510233_Titan_Andrey_S319_G13_V1-1_3nd_317-11_004_ali_DW_particles.mrcs J1/imported/004156584594868510233_Titan_Andrey_S319_G13_V1-1_3nd_317-11_004_ali_DW.mrc  1901.000000  2112.000000    -36.81229    47.321841    -65.46655     -0.00562     -0.83162 13832.759766 13641.957031    -72.84634     0.000000     0.000000            1            1            1         2781     0.811768 2.387732e+05     0.148716           22 
000024@J287/extract/004156584594868510233_Titan_Andrey_S319_G13_V1-1_3nd_317-11_004_ali_DW_particles.mrcs J1/imported/004156584594868510233_Titan_Andrey_S319_G13_V1-1_3nd_317-11_004_ali_DW.mrc  1923.000000  3828.000000   117.819171   139.291053   -174.03727     -3.30962     0.820384 13969.538086 13778.735352    -72.84634     0.000000     0.000000            1            2            1         2781     0.806843 2.389214e+05     0.188979          104 
000025@J287/extract/004156584594868510233_Titan_Andrey_S319_G13_V1-1_3nd_317-11_004_ali_DW_particles.mrcs J1/imported/004156584594868510233_Titan_Andrey_S319_G13_V1-1_3nd_317-11_004_ali_DW.mrc   567.000000  3587.000000   130.053995   155.870223    55.232656     -0.83162     -3.30962 14054.093750 13863.291016    -72.84634     0.000000     0.000000            1            1            1         2781     0.804690 2.388691e+05     0.178495           33 
000026@J287/extract/004156584594868510233_Titan_Andrey_S319_G13_V1-1_3nd_317-11_004_ali_DW_particles.mrcs J1/imported/004156584594868510233_Titan_Andrey_S319_G13_V1-1_3nd_317-11_004_ali_DW.mrc  2858.000000   418.000000   -176.72202    59.076021    98.393658     -0.00562     -0.83162 13940.423828 13749.621094    -72.84634     0.000000     0.000000            1            2            1         2781     0.789584 2.387563e+05     0.361148           35 
000027@J287/extract/004156584594868510233_Titan_Andrey_S319_G13_V1-1_3nd_317-11_004_ali_DW_particles.mrcs J1/imported/004156584594868510233_Titan_Andrey_S319_G13_V1-1_3nd_317-11_004_ali_DW.mrc  1610.000000  3419.000000    81.728551    73.187821    -82.48314     -2.48362     -6.61362 13936.359375 13745.556641    -72.84634     0.000000     0.000000            1            1            1         2781     0.803540 2.386666e+05     0.119911           41 
000030@J287/extract/004156584594868510233_Titan_Andrey_S319_G13_V1-1_3nd_317-11_004_ali_DW_particles.mrcs J1/imported/004156584594868510233_Titan_Andrey_S319_G13_V1-1_3nd_317-11_004_ali_DW.mrc  4499.000000  2998.000000    45.889094   145.000440    41.433508     1.646384     -0.83162 13907.519531 13716.716797    -72.84634     0.000000     0.000000            1            2            1         2781     0.805305 2.389890e+05     0.176919           13 
000035@J287/extract/004156584594868510233_Titan_Andrey_S319_G13_V1-1_3nd_317-11_004_ali_DW_particles.mrcs J1/imported/004156584594868510233_Titan_Andrey_S319_G13_V1-1_3nd_317-11_004_ali_DW.mrc  3380.000000  2994.000000   -128.51727   143.759594   -159.66259     -0.83162     -1.65762 13866.385742 13675.583008    -72.84634     0.000000     0.000000            1            1            1         2781     0.811351 2.388120e+05     0.324449           10 
000042@J287/extract/004156584594868510233_Titan_Andrey_S319_G13_V1-1_3nd_317-11_004_ali_DW_particles.mrcs J1/imported/004156584594868510233_Titan_Andrey_S319_G13_V1-1_3nd_317-11_004_ali_DW.mrc  5142.000000  1993.000000    42.852934   110.160425    -58.40711     -3.30962     -0.00562 13828.688477 13637.885742    -72.84634     0.000000     0.000000            1            2            1         2781     0.791994 2.386171e+05     0.127335          124 
000045@J287/extract/004156584594868510233_Titan_Andrey_S319_G13_V1-1_3nd_317-11_004_ali_DW_particles.mrcs J1/imported/004156584594868510233_Titan_Andrey_S319_G13_V1-1_3nd_317-11_004_ali_DW.mrc  2472.000000  3153.000000    -59.31992   161.381905    73.482541     5.776384     -1.65762 13875.697266 13684.894531    -72.84634     0.000000     0.000000            1            1            1         2781     0.809766 2.387591e+05     0.098742           33 
000050@J287/extract/004156584594868510233_Titan_Andrey_S319_G13_V1-1_3nd_317-11_004_ali_DW_particles.mrcs J1/imported/004156584594868510233_Titan_Andrey_S319_G13_V1-1_3nd_317-11_004_ali_DW.mrc   224.000000   842.000000   -102.23011    90.983420     -9.33818     1.646384     2.472384 13998.121094 13807.318359    -72.84634     0.000000     0.000000            1            2            1         2781     0.799601 2.389118e+05     0.066323          110 
000053@J287/extract/004156584594868510233_Titan_Andrey_S319_G13_V1-1_3nd_317-11_004_ali_DW_particles.mrcs J1/imported/004156584594868510233_Titan_Andrey_S319_G13_V1-1_3nd_317-11_004_ali_DW.mrc  4377.000000  3696.000000   153.950474   117.807665   173.915378     0.820384     -0.83162 14013.588867 13822.786133    -72.84634     0.000000     0.000000            1            1            1         2781     0.805214 2.384901e+05     0.059237          195 
000057@J287/extract/004156584594868510233_Titan_Andrey_S319_G13_V1-1_3nd_317-11_004_ali_DW_particles.mrcs J1/imported/004156584594868510233_Titan_Andrey_S319_G13_V1-1_3nd_317-11_004_ali_DW.mrc   493.000000  1895.000000     -3.79753   106.635488    23.358416     0.820384     -1.65762 13920.869141 13730.066406    -72.84634     0.000000     0.000000            1            2            1         2781     0.809278 2.389803e+05     0.076708           31 
000063@J287/extract/004156584594868510233_Titan_Andrey_S319_G13_V1-1_3nd_317-11_004_ali_DW_particles.mrcs J1/imported/004156584594868510233_Titan_Andrey_S319_G13_V1-1_3nd_317-11_004_ali_DW.mrc  2632.000000  2802.000000   -133.01967    78.550569   159.634658     -0.83162     4.950384 13842.198242 13651.395508    -72.84634     0.000000     0.000000            1            1            1         2781     0.818549 2.388472e+05     0.080370           43 
000008@J287/extract/004156704029183818214_Titan_Andrey_S319_G13_V1-1_97-22_002_ali_DW_particles.mrcs J1/imported/004156704029183818214_Titan_Andrey_S319_G13_V1-1_97-22_002_ali_DW.mrc   892.000000  3781.000000   -158.61780   115.078485    -12.54692     -1.65762     0.820384 11408.975586 10454.656250    -29.01301     0.000000     0.000000            1            2            1         2782     0.793146 2.381496e+05     0.265051           22 
000011@J287/extract/004156704029183818214_Titan_Andrey_S319_G13_V1-1_97-22_002_ali_DW_particles.mrcs J1/imported/004156704029183818214_Titan_Andrey_S319_G13_V1-1_97-22_002_ali_DW.mrc  5439.000000  1511.000000    -97.20707   138.018554    55.815545     -1.65762     6.602384 11288.345703 10334.026367    -29.01301     0.000000     0.000000            1            1            1         2782     0.807365 2.379694e+05     0.068101           73 
000018@J287/extract/004156704029183818214_Titan_Andrey_S319_G13_V1-1_97-22_002_ali_DW_particles.mrcs J1/imported/004156704029183818214_Titan_Andrey_S319_G13_V1-1_97-22_002_ali_DW.mrc  4440.000000  2485.000000    -17.72825    70.133516    -53.75376     2.472384     -5.78762 11256.503906 10302.184570    -29.01301     0.000000     0.000000            1            2            1         2782     0.798878 2.382121e+05     0.156577           92 
000019@J287/extract/004156704029183818214_Titan_Andrey_S319_G13_V1-1_97-22_002_ali_DW_particles.mrcs J1/imported/004156704029183818214_Titan_Andrey_S319_G13_V1-1_97-22_002_ali_DW.mrc  1056.000000  3917.000000   -135.99883    92.908034   -115.94530     -0.00562     -1.65762 11422.158203 10467.838867    -29.01301     0.000000     0.000000            1            1            1         2782     0.808450 2.382347e+05     0.124569           38 
000021@J287/extract/004156704029183818214_Titan_Andrey_S319_G13_V1-1_97-22_002_ali_DW_particles.mrcs J1/imported/004156704029183818214_Titan_Andrey_S319_G13_V1-1_97-22_002_ali_DW.mrc  1668.000000  3232.000000    20.211944   105.350580     3.127954     -0.00562     -0.83162 11294.737305 10340.417969    -29.01301     0.000000     0.000000            1            2            1         2782     0.793142 2.382742e+05     0.139560           91 
000022@J287/extract/004156704029183818214_Titan_Andrey_S319_G13_V1-1_97-22_002_ali_DW_particles.mrcs J1/imported/004156704029183818214_Titan_Andrey_S319_G13_V1-1_97-22_002_ali_DW.mrc  5533.000000  2910.000000   135.740207   113.974223    72.909114    11.558384     6.602384 11372.679688 10418.360352    -29.01301     0.000000     0.000000            1            1            1         2782     0.793543 2.383279e+05     0.189846           22 
000028@J287/extract/004156704029183818214_Titan_Andrey_S319_G13_V1-1_97-22_002_ali_DW_particles.mrcs J1/imported/004156704029183818214_Titan_Andrey_S319_G13_V1-1_97-22_002_ali_DW.mrc  2668.000000   361.000000    88.408728    55.806665     -5.44508     4.950384     3.298384 11163.448242 10209.128906    -29.01301     0.000000     0.000000            1            2            1         2782     0.806635 2.382012e+05     0.120448           52 
000029@J287/extract/004156704029183818214_Titan_Andrey_S319_G13_V1-1_97-22_002_ali_DW_particles.mrcs J1/imported/004156704029183818214_Titan_Andrey_S319_G13_V1-1_97-22_002_ali_DW.mrc  4823.000000  2379.000000   117.317164   100.396970   176.155816     0.820384     0.820384 11274.153320 10319.833984    -29.01301     0.000000     0.000000            1            1            1         2782     0.801369 2.381664e+05     0.118103           92 
000036@J287/extract/004156704029183818214_Titan_Andrey_S319_G13_V1-1_97-22_002_ali_DW_particles.mrcs J1/imported/004156704029183818214_Titan_Andrey_S319_G13_V1-1_97-22_002_ali_DW.mrc  2474.000000  3487.000000    -84.52642   122.875295    -90.15917     -1.65762     -0.83162 11322.246094 10367.926758    -29.01301     0.000000     0.000000            1            2            1         2782     0.795538 2.383046e+05     0.052658           71 
000037@J287/extract/004156704029183818214_Titan_Andrey_S319_G13_V1-1_97-22_002_ali_DW_particles.mrcs J1/imported/004156704029183818214_Titan_Andrey_S319_G13_V1-1_97-22_002_ali_DW.mrc  4786.000000   537.000000    74.831949   147.666655   -156.78821     -0.00562     -1.65762 11237.526367 10283.207031    -29.01301     0.000000     0.000000            1            1            1         2782     0.782810 2.385745e+05     0.126256          114 
000040@J287/extract/004156704029183818214_Titan_Andrey_S319_G13_V1-1_97-22_002_ali_DW_particles.mrcs J1/imported/004156704029183818214_Titan_Andrey_S319_G13_V1-1_97-22_002_ali_DW.mrc  2613.000000  2153.000000   166.168244    47.294996    65.003505     2.472384     -1.65762 11168.971680 10214.652344    -29.01301     0.000000     0.000000            1            2            1         2782     0.794936 2.384039e+05     0.198704           51 
000041@J287/extract/004156704029183818214_Titan_Andrey_S319_G13_V1-1_97-22_002_ali_DW_particles.mrcs J1/imported/004156704029183818214_Titan_Andrey_S319_G13_V1-1_97-22_002_ali_DW.mrc  1333.000000  3672.000000    -82.03729    19.185401    -99.36925     -3.30962     -0.83162 11371.103516 10416.784180    -29.01301     0.000000     0.000000            1            1            1         2782     0.806379 2.385310e+05     0.249600           20 
000002@J287/extract/004157820859368462921_Titan_Andrey_S319_G13_V1-1_94-6_007_ali_DW_particles.mrcs J1/imported/004157820859368462921_Titan_Andrey_S319_G13_V1-1_94-6_007_ali_DW.mrc  1325.000000  3361.000000   -167.81701    45.685913    45.689000     2.472384     1.646384 15205.714844 14842.117188    16.666384     0.000000     0.000000            1            2            1         2783     0.801578 2.389970e+05     0.110995           29 
000003@J287/extract/004157820859368462921_Titan_Andrey_S319_G13_V1-1_94-6_007_ali_DW_particles.mrcs J1/imported/004157820859368462921_Titan_Andrey_S319_G13_V1-1_94-6_007_ali_DW.mrc  3748.000000  1768.000000   160.956848   121.928561    42.563170     0.820384     -3.30962 15068.250000 14704.652344    16.666384     0.000000     0.000000            1            1            1         2783     0.826364 2.387610e+05     0.112820          102 
000007@J287/extract/004157820859368462921_Titan_Andrey_S319_G13_V1-1_94-6_007_ali_DW_particles.mrcs J1/imported/004157820859368462921_Titan_Andrey_S319_G13_V1-1_94-6_007_ali_DW.mrc  5235.000000   609.000000    -16.32295    68.858596   -134.35826     -0.00562     0.820384 15326.650391 14963.052734    16.666384     0.000000     0.000000            1            2            1         2783     0.799790 2.390136e+05     0.150483           14 
000012@J287/extract/004157820859368462921_Titan_Andrey_S319_G13_V1-1_94-6_007_ali_DW_particles.mrcs J1/imported/004157820859368462921_Titan_Andrey_S319_G13_V1-1_94-6_007_ali_DW.mrc  3742.000000   919.000000   100.650081    32.432911    -10.49561     2.472384     7.428384 15145.459961 14781.862305    16.666384     0.000000     0.000000            1            1            1         2783     0.805767 2.390817e+05     0.150510           35 
000024@J287/extract/004157820859368462921_Titan_Andrey_S319_G13_V1-1_94-6_007_ali_DW_particles.mrcs J1/imported/004157820859368462921_Titan_Andrey_S319_G13_V1-1_94-6_007_ali_DW.mrc  1558.000000  2217.000000   152.493229   111.211767    95.162425     -0.83162     -0.00562 15111.939453 14748.341797    16.666384     0.000000     0.000000            1            2            1         2783     0.790424 2.391484e+05     0.366259           19 
000026@J287/extract/004157820859368462921_Titan_Andrey_S319_G13_V1-1_94-6_007_ali_DW_particles.mrcs J1/imported/004157820859368462921_Titan_Andrey_S319_G13_V1-1_94-6_007_ali_DW.mrc  4696.000000  3198.000000    58.000837    39.240296   -177.82216     1.646384     2.472384 15210.111328 14846.513672    16.666384     0.000000     0.000000            1            1            1         2783     0.806516 2.392355e+05     0.227341           20 
000027@J287/extract/004157820859368462921_Titan_Andrey_S319_G13_V1-1_94-6_007_ali_DW_particles.mrcs J1/imported/004157820859368462921_Titan_Andrey_S319_G13_V1-1_94-6_007_ali_DW.mrc  3548.000000  3939.000000     -0.08315    35.051255   141.533507     -0.83162     -0.83162 15208.283203 14844.685547    16.666384     0.000000     0.000000            1            2            1         2783     0.787170 2.391516e+05     0.108156           58 
000031@J287/extract/004157820859368462921_Titan_Andrey_S319_G13_V1-1_94-6_007_ali_DW_particles.mrcs J1/imported/004157820859368462921_Titan_Andrey_S319_G13_V1-1_94-6_007_ali_DW.mrc  1309.000000  2269.000000   132.569257    84.604926   -129.61905     -8.26562     4.124384 15125.163086 14761.565430    16.666384     0.000000     0.000000            1            1            1         2783     0.811053 2.385528e+05     0.171148           19 
000034@J287/extract/004157820859368462921_Titan_Andrey_S319_G13_V1-1_94-6_007_ali_DW_particles.mrcs J1/imported/004157820859368462921_Titan_Andrey_S319_G13_V1-1_94-6_007_ali_DW.mrc  2200.000000   742.000000    73.189882    42.132948   124.132517     0.820384     -0.00562 15210.908203 14847.310547    16.666384     0.000000     0.000000            1            2            1         2783     0.815187 2.391005e+05     0.103446           60 
000035@J287/extract/004157820859368462921_Titan_Andrey_S319_G13_V1-1_94-6_007_ali_DW_particles.mrcs J1/imported/004157820859368462921_Titan_Andrey_S319_G13_V1-1_94-6_007_ali_DW.mrc  2051.000000  3924.000000    94.603730    86.356870    73.112154     0.820384     -1.65762 15226.264648 14862.666992    16.666384     0.000000     0.000000            1            1            1         2783     0.780846 2.394968e+05     0.314686           21 
000037@J287/extract/004157820859368462921_Titan_Andrey_S319_G13_V1-1_94-6_007_ali_DW_particles.mrcs J1/imported/004157820859368462921_Titan_Andrey_S319_G13_V1-1_94-6_007_ali_DW.mrc  2034.000000   819.000000   -163.44242   138.812480    -83.82278     -0.00562     0.820384 15203.723633 14840.125977    16.666384     0.000000     0.000000            1            2            1         2783     0.825107 2.389927e+05     0.158044           37 
000043@J287/extract/004157820859368462921_Titan_Andrey_S319_G13_V1-1_94-6_007_ali_DW_particles.mrcs J1/imported/004157820859368462921_Titan_Andrey_S319_G13_V1-1_94-6_007_ali_DW.mrc  1007.000000  2438.000000   149.300772   145.088926    -22.57322     0.820384     -0.00562 15146.615234 14783.017578    16.666384     0.000000     0.000000            1            1            1         2783     0.818193 2.383190e+05     0.165637           14 
000045@J287/extract/004157820859368462921_Titan_Andrey_S319_G13_V1-1_94-6_007_ali_DW_particles.mrcs J1/imported/004157820859368462921_Titan_Andrey_S319_G13_V1-1_94-6_007_ali_DW.mrc  1472.000000  3006.000000   -140.69560    12.449233     -1.58007     0.820384     -1.65762 15159.394531 14795.796875    16.666384     0.000000     0.000000            1            2            1         2783     0.830851 2.387827e+05     0.346968           10 
000047@J287/extract/004157820859368462921_Titan_Andrey_S319_G13_V1-1_94-6_007_ali_DW_particles.mrcs J1/imported/004157820859368462921_Titan_Andrey_S319_G13_V1-1_94-6_007_ali_DW.mrc  4772.000000   492.000000    -37.55514   137.298845   125.725468     -0.83162     0.820384 15287.123047 14923.525391    16.666384     0.000000     0.000000            1            1            1         2783     0.805833 2.389149e+05     0.121904          117 
000002@J287/extract/004160091654175819462_Titan_Andrey_S319_G13_V1-1_2nd_134-27_003_ali_DW_particles.mrcs J1/imported/004160091654175819462_Titan_Andrey_S319_G13_V1-1_2nd_134-27_003_ali_DW.mrc  1440.000000  2925.000000   115.823052    94.391349   -121.97078     -2.48362     0.820384  8069.716797  7704.011719    -39.73380     0.000000     0.000000            1            1            1         2784     0.806699 2.393890e+05     0.128287           33 
000006@J287/extract/004160091654175819462_Titan_Andrey_S319_G13_V1-1_2nd_134-27_003_ali_DW_particles.mrcs J1/imported/004160091654175819462_Titan_Andrey_S319_G13_V1-1_2nd_134-27_003_ali_DW.mrc   820.000000  3343.000000    -30.93417   132.597632   157.782644     -1.65762     -0.83162  8064.238770  7698.533691    -39.73380     0.000000     0.000000            1            2            1         2784     0.808965 2.394281e+05     0.223010           61 
000009@J287/extract/004160091654175819462_Titan_Andrey_S319_G13_V1-1_2nd_134-27_003_ali_DW_particles.mrcs J1/imported/004160091654175819462_Titan_Andrey_S319_G13_V1-1_2nd_134-27_003_ali_DW.mrc  4717.000000  3139.000000    27.770019   135.820507    40.903000     -2.48362     2.472384  8121.953613  7756.248535    -39.73380     0.000000     0.000000            1            1            1         2784     0.818064 2.394709e+05     0.086333          149 
000011@J287/extract/004160091654175819462_Titan_Andrey_S319_G13_V1-1_2nd_134-27_003_ali_DW_particles.mrcs J1/imported/004160091654175819462_Titan_Andrey_S319_G13_V1-1_2nd_134-27_003_ali_DW.mrc  4747.000000  3494.000000   -137.46933    98.903134    -22.18523     -0.83162     -7.43962  8146.499023  7780.793945    -39.73380     0.000000     0.000000            1            2            1         2784     0.804341 2.395988e+05     0.234125          193 
000022@J287/extract/004160091654175819462_Titan_Andrey_S319_G13_V1-1_2nd_134-27_003_ali_DW_particles.mrcs J1/imported/004160091654175819462_Titan_Andrey_S319_G13_V1-1_2nd_134-27_003_ali_DW.mrc  3441.000000  1940.000000   -162.69061    91.500837    -34.94857     -3.30962     -2.48362  8040.915527  7675.210449    -39.73380     0.000000     0.000000            1            1            1         2784     0.807953 2.399362e+05     0.281709           68 
000027@J287/extract/004160091654175819462_Titan_Andrey_S319_G13_V1-1_2nd_134-27_003_ali_DW_particles.mrcs J1/imported/004160091654175819462_Titan_Andrey_S319_G13_V1-1_2nd_134-27_003_ali_DW.mrc  4388.000000  1352.000000   105.739491    78.955273   157.472651     5.776384     0.820384  8108.542480  7742.837402    -39.73380     0.000000     0.000000            1            2            1         2784     0.803054 2.394314e+05     0.144917           10 
000029@J287/extract/004160091654175819462_Titan_Andrey_S319_G13_V1-1_2nd_134-27_003_ali_DW_particles.mrcs J1/imported/004160091654175819462_Titan_Andrey_S319_G13_V1-1_2nd_134-27_003_ali_DW.mrc  5078.000000  2423.000000     8.965132   123.712925    10.466368     6.602384     1.646384  8125.187012  7759.481934    -39.73380     0.000000     0.000000            1            1            1         2784     0.809053 2.390044e+05     0.176157           62 
000043@J287/extract/004160091654175819462_Titan_Andrey_S319_G13_V1-1_2nd_134-27_003_ali_DW_particles.mrcs J1/imported/004160091654175819462_Titan_Andrey_S319_G13_V1-1_2nd_134-27_003_ali_DW.mrc  2051.000000   548.000000   169.020790   154.043895   125.137963     6.602384     -5.78762  8092.432129  7726.727051    -39.73380     0.000000     0.000000            1            2            1         2784     0.804494 2.392835e+05     0.091624           63 
000007@J287/extract/004161239773197511569_Titan_Andrey_S319_G13_V1-1_2nd_158-2_008_ali_DW_particles.mrcs J1/imported/004161239773197511569_Titan_Andrey_S319_G13_V1-1_2nd_158-2_008_ali_DW.mrc  2416.000000   366.000000   121.171229    75.055203   -174.48745     -0.00562     -0.00562 13052.405273 12390.410156    -11.11099     0.000000     0.000000            1            2            1         2785     0.819806 2.408440e+05     0.572924            6 
000011@J287/extract/004161239773197511569_Titan_Andrey_S319_G13_V1-1_2nd_158-2_008_ali_DW_particles.mrcs J1/imported/004161239773197511569_Titan_Andrey_S319_G13_V1-1_2nd_158-2_008_ali_DW.mrc  5557.000000   555.000000   -103.20641    65.146675   -108.79899     -0.83162     -0.00562 13137.329102 12475.333984    -11.11099     0.000000     0.000000            1            1            1         2785     0.816263 2.408422e+05     0.217599           56 
000032@J287/extract/004161239773197511569_Titan_Andrey_S319_G13_V1-1_2nd_158-2_008_ali_DW_particles.mrcs J1/imported/004161239773197511569_Titan_Andrey_S319_G13_V1-1_2nd_158-2_008_ali_DW.mrc   470.000000   836.000000     7.625758   145.259489   102.372595     -2.48362     -2.48362 13092.242188 12430.247070    -11.11099     0.000000     0.000000            1            2            1         2785     0.829923 2.409182e+05     0.188577           26 
000035@J287/extract/004161239773197511569_Titan_Andrey_S319_G13_V1-1_2nd_158-2_008_ali_DW_particles.mrcs J1/imported/004161239773197511569_Titan_Andrey_S319_G13_V1-1_2nd_158-2_008_ali_DW.mrc  1154.000000  2857.000000    56.696724    90.520193   -155.79792     -3.30962     0.820384 13069.120117 12407.125000    -11.11099     0.000000     0.000000            1            1            1         2785     0.826930 2.409297e+05     0.158736           16 
000042@J287/extract/004161239773197511569_Titan_Andrey_S319_G13_V1-1_2nd_158-2_008_ali_DW_particles.mrcs J1/imported/004161239773197511569_Titan_Andrey_S319_G13_V1-1_2nd_158-2_008_ali_DW.mrc   857.000000  3460.000000   -139.70846    50.600457   -157.31388     2.472384     -0.00562 13174.253906 12512.258789    -11.11099     0.000000     0.000000            1            2            1         2785     0.826653 2.410458e+05     0.369007           37 
000049@J287/extract/004161239773197511569_Titan_Andrey_S319_G13_V1-1_2nd_158-2_008_ali_DW_particles.mrcs J1/imported/004161239773197511569_Titan_Andrey_S319_G13_V1-1_2nd_158-2_008_ali_DW.mrc  2580.000000  3540.000000     7.464317    84.939569   -158.33161     1.646384     0.820384 13166.496094 12504.500977    -11.11099     0.000000     0.000000            1            1            1         2785     0.818451 2.407557e+05     0.198271           47 
000052@J287/extract/004161239773197511569_Titan_Andrey_S319_G13_V1-1_2nd_158-2_008_ali_DW_particles.mrcs J1/imported/004161239773197511569_Titan_Andrey_S319_G13_V1-1_2nd_158-2_008_ali_DW.mrc  3193.000000  2762.000000   -134.17614    59.342776    -57.94121     -5.78762     1.646384 13039.896484 12377.901367    -11.11099     0.000000     0.000000            1            2            1         2785     0.818971 2.407922e+05     0.318117           18 
000053@J287/extract/004161239773197511569_Titan_Andrey_S319_G13_V1-1_2nd_158-2_008_ali_DW_particles.mrcs J1/imported/004161239773197511569_Titan_Andrey_S319_G13_V1-1_2nd_158-2_008_ali_DW.mrc  4571.000000  2568.000000   143.473287    53.578528   -125.87019     -4.13562     5.776384 13088.868164 12426.873047    -11.11099     0.000000     0.000000            1            1            1         2785     0.832567 2.406249e+05     0.149238           40 
000057@J287/extract/004161239773197511569_Titan_Andrey_S319_G13_V1-1_2nd_158-2_008_ali_DW_particles.mrcs J1/imported/004161239773197511569_Titan_Andrey_S319_G13_V1-1_2nd_158-2_008_ali_DW.mrc  2139.000000  2574.000000   -172.56437   109.823628    -21.67462     -1.65762     0.820384 13002.865234 12340.870117    -11.11099     0.000000     0.000000            1            2            1         2785     0.819177 2.407556e+05     0.311201           17 
000060@J287/extract/004161239773197511569_Titan_Andrey_S319_G13_V1-1_2nd_158-2_008_ali_DW_particles.mrcs J1/imported/004161239773197511569_Titan_Andrey_S319_G13_V1-1_2nd_158-2_008_ali_DW.mrc  1958.000000  2944.000000    -93.83260    93.507084    46.889129     -0.00562     -0.83162 13060.839844 12398.844727    -11.11099     0.000000     0.000000            1            1            1         2785     0.815382 2.406755e+05     0.333920           37 
000008@J287/extract/004162791928086337747_Titan_Andrey_S319_G13_V1-1_3nd_283-15_003_ali_DW_particles.mrcs J1/imported/004162791928086337747_Titan_Andrey_S319_G13_V1-1_3nd_283-15_003_ali_DW.mrc  5619.000000   915.000000    78.828975    68.166595   108.787906     -3.30962     -1.65762 10501.348633 10095.735352    -36.62032     0.000000     0.000000            1            2            1         2786     0.811623 2.387700e+05     0.140277           60 
000010@J287/extract/004162791928086337747_Titan_Andrey_S319_G13_V1-1_3nd_283-15_003_ali_DW_particles.mrcs J1/imported/004162791928086337747_Titan_Andrey_S319_G13_V1-1_3nd_283-15_003_ali_DW.mrc  1297.000000  1680.000000     -0.94274    56.695389   -126.59895     0.820384     -0.00562 10389.535156  9983.921875    -36.62032     0.000000     0.000000            1            1            1         2786     0.814325 2.388034e+05     0.305712           16 
000014@J287/extract/004162791928086337747_Titan_Andrey_S319_G13_V1-1_3nd_283-15_003_ali_DW_particles.mrcs J1/imported/004162791928086337747_Titan_Andrey_S319_G13_V1-1_3nd_283-15_003_ali_DW.mrc  5055.000000   982.000000    98.033515   121.278200    -89.86253     0.820384    -10.74362 10461.120117 10055.506836    -36.62032     0.000000     0.000000            1            2            1         2786     0.793729 2.390712e+05     0.090741          125 
000022@J287/extract/004162791928086337747_Titan_Andrey_S319_G13_V1-1_3nd_283-15_003_ali_DW_particles.mrcs J1/imported/004162791928086337747_Titan_Andrey_S319_G13_V1-1_3nd_283-15_003_ali_DW.mrc   408.000000  2493.000000    -43.03170    79.858117    -61.59096     -1.65762     2.472384 10442.862305 10037.249023    -36.62032     0.000000     0.000000            1            1            1         2786     0.794178 2.390210e+05     0.115963          101 
000026@J287/extract/004162791928086337747_Titan_Andrey_S319_G13_V1-1_3nd_283-15_003_ali_DW_particles.mrcs J1/imported/004162791928086337747_Titan_Andrey_S319_G13_V1-1_3nd_283-15_003_ali_DW.mrc   661.000000   873.000000    11.834767   129.590442   134.286702     -1.65762     -1.65762 10468.606445 10062.993164    -36.62032     0.000000     0.000000            1            2            1         2786     0.802621 2.391859e+05     0.136147           51 
000036@J287/extract/004162791928086337747_Titan_Andrey_S319_G13_V1-1_3nd_283-15_003_ali_DW_particles.mrcs J1/imported/004162791928086337747_Titan_Andrey_S319_G13_V1-1_3nd_283-15_003_ali_DW.mrc  5620.000000   583.000000   -146.94111    60.584754   161.627113     0.820384     -0.83162 10506.273438 10100.660156    -36.62032     0.000000     0.000000            1            1            1         2786     0.805132 2.390918e+05     0.290862           13 
000047@J287/extract/004162791928086337747_Titan_Andrey_S319_G13_V1-1_3nd_283-15_003_ali_DW_particles.mrcs J1/imported/004162791928086337747_Titan_Andrey_S319_G13_V1-1_3nd_283-15_003_ali_DW.mrc   205.000000  3004.000000     1.854561   109.134587    -89.04670     0.820384     -0.00562 10472.057617 10066.444336    -36.62032     0.000000     0.000000            1            2            1         2786     0.826818 2.389366e+05     0.066772          140 
000048@J287/extract/004162791928086337747_Titan_Andrey_S319_G13_V1-1_3nd_283-15_003_ali_DW_particles.mrcs J1/imported/004162791928086337747_Titan_Andrey_S319_G13_V1-1_3nd_283-15_003_ali_DW.mrc  3134.000000  2392.000000   171.095518   161.477066    -37.91578     -0.00562     4.950384 10362.119141  9956.505859    -36.62032     0.000000     0.000000            1            1            1         2786     0.804700 2.388664e+05     0.305295           23 
000001@J287/extract/004162823736170281057_Titan_Andrey_S319_G13_V1-1_97-4_004_ali_DW_particles.mrcs J1/imported/004162823736170281057_Titan_Andrey_S319_G13_V1-1_97-4_004_ali_DW.mrc   450.000000   160.000000    64.599582    57.609092   -125.57647     1.646384     -0.83162 10727.822266 10503.123047    -86.04533     0.000000     0.000000            1            2            1         2787     0.808140 2.385764e+05     0.154996           25 
000003@J287/extract/004162823736170281057_Titan_Andrey_S319_G13_V1-1_97-4_004_ali_DW_particles.mrcs J1/imported/004162823736170281057_Titan_Andrey_S319_G13_V1-1_97-4_004_ali_DW.mrc  3257.000000   398.000000   174.862233   113.704776    72.294932     3.298384     -0.00562 10835.192383 10610.493164    -86.04533     0.000000     0.000000            1            1            1         2787     0.807627 2.386330e+05     0.119697           45 
000004@J287/extract/004162823736170281057_Titan_Andrey_S319_G13_V1-1_97-4_004_ali_DW_particles.mrcs J1/imported/004162823736170281057_Titan_Andrey_S319_G13_V1-1_97-4_004_ali_DW.mrc  3122.000000  3919.000000    -84.66365    32.660012   -158.27398     -0.83162     1.646384 10851.761719 10627.062500    -86.04533     0.000000     0.000000            1            2            1         2787     0.793075 2.392666e+05     0.308372           22 
000017@J287/extract/004162823736170281057_Titan_Andrey_S319_G13_V1-1_97-4_004_ali_DW_particles.mrcs J1/imported/004162823736170281057_Titan_Andrey_S319_G13_V1-1_97-4_004_ali_DW.mrc  4169.000000  1670.000000    62.074412    73.486735    74.909287     -4.96162     -3.30962 10713.458008 10488.758789    -86.04533     0.000000     0.000000            1            1            1         2787     0.813020 2.385369e+05     0.105610           39 
000020@J287/extract/004162823736170281057_Titan_Andrey_S319_G13_V1-1_97-4_004_ali_DW_particles.mrcs J1/imported/004162823736170281057_Titan_Andrey_S319_G13_V1-1_97-4_004_ali_DW.mrc  3261.000000  2216.000000     8.842928    73.958130   -177.05432     -1.65762     -0.00562 10683.655273 10458.956055    -86.04533     0.000000     0.000000            1            2            1         2787     0.792453 2.386696e+05     0.114047           33 
000021@J287/extract/004162823736170281057_Titan_Andrey_S319_G13_V1-1_97-4_004_ali_DW_particles.mrcs J1/imported/004162823736170281057_Titan_Andrey_S319_G13_V1-1_97-4_004_ali_DW.mrc  2053.000000  3552.000000     -6.87691   157.360045     9.998415     -0.83162     -2.48362 10764.476562 10539.777344    -86.04533     0.000000     0.000000            1            1            1         2787     0.815000 2.383294e+05     0.121487           79 
000022@J287/extract/004162823736170281057_Titan_Andrey_S319_G13_V1-1_97-4_004_ali_DW_particles.mrcs J1/imported/004162823736170281057_Titan_Andrey_S319_G13_V1-1_97-4_004_ali_DW.mrc  3413.000000  3096.000000   -111.56075    59.642624   155.575862     -2.48362     -0.00562 10748.411133 10523.711914    -86.04533     0.000000     0.000000            1            2            1         2787     0.817649 2.383102e+05     0.128601           34 
000024@J287/extract/004162823736170281057_Titan_Andrey_S319_G13_V1-1_97-4_004_ali_DW_particles.mrcs J1/imported/004162823736170281057_Titan_Andrey_S319_G13_V1-1_97-4_004_ali_DW.mrc  3691.000000   492.000000   149.778597   119.209685   -176.63522     -0.00562     -0.00562 10832.273438 10607.574219    -86.04533     0.000000     0.000000            1            1            1         2787     0.806005 2.384953e+05     0.256249           72 
000037@J287/extract/004162823736170281057_Titan_Andrey_S319_G13_V1-1_97-4_004_ali_DW_particles.mrcs J1/imported/004162823736170281057_Titan_Andrey_S319_G13_V1-1_97-4_004_ali_DW.mrc  2526.000000   276.000000   163.468041    69.646374    98.731728     -3.30962     1.646384 10826.738281 10602.039062    -86.04533     0.000000     0.000000            1            2            1         2787     0.805915 2.387173e+05     0.275732           70 
000040@J287/extract/004162823736170281057_Titan_Andrey_S319_G13_V1-1_97-4_004_ali_DW_particles.mrcs J1/imported/004162823736170281057_Titan_Andrey_S319_G13_V1-1_97-4_004_ali_DW.mrc  4014.000000  2586.000000    -32.71892    28.821740   174.223184     -1.65762     -6.61362 10714.827148 10490.127930    -86.04533     0.000000     0.000000            1            1            1         2787     0.804041 2.386144e+05     0.155880           23 
000047@J287/extract/004162823736170281057_Titan_Andrey_S319_G13_V1-1_97-4_004_ali_DW_particles.mrcs J1/imported/004162823736170281057_Titan_Andrey_S319_G13_V1-1_97-4_004_ali_DW.mrc  4023.000000  3869.000000     -6.87691   157.360045    79.373415     -0.00562     2.472384 10859.875977 10635.176758    -86.04533     0.000000     0.000000            1            2            1         2787     0.790909 2.387522e+05     0.299031           35 
000002@J287/extract/004162896947350910545_Titan_Andrey_S319_G13_V1-1_3nd_246-18_007_ali_DW_particles.mrcs J1/imported/004162896947350910545_Titan_Andrey_S319_G13_V1-1_3nd_246-18_007_ali_DW.mrc  2753.000000   286.000000    92.449025    32.564212    -77.97154     -0.83162     6.602384 10014.415039  9726.944336    31.727739     0.000000     0.000000            1            2            1         2788     0.807023 2.404103e+05     0.203841           37 
000013@J287/extract/004162896947350910545_Titan_Andrey_S319_G13_V1-1_3nd_246-18_007_ali_DW_particles.mrcs J1/imported/004162896947350910545_Titan_Andrey_S319_G13_V1-1_3nd_246-18_007_ali_DW.mrc  2765.000000  1867.000000    68.700551   138.498143    -44.65458     0.820384     -1.65762  9959.170898  9671.700195    31.727739     0.000000     0.000000            1            1            1         2788     0.813048 2.399445e+05     0.673685           37 
000016@J287/extract/004162896947350910545_Titan_Andrey_S319_G13_V1-1_3nd_246-18_007_ali_DW_particles.mrcs J1/imported/004162896947350910545_Titan_Andrey_S319_G13_V1-1_3nd_246-18_007_ali_DW.mrc  3061.000000   985.000000    -70.68068    56.058398   157.376158     -0.00562     1.646384  9975.068359  9687.597656    31.727739     0.000000     0.000000            1            2            1         2788     0.813339 2.401253e+05     0.134527           20 
000020@J287/extract/004162896947350910545_Titan_Andrey_S319_G13_V1-1_3nd_246-18_007_ali_DW_particles.mrcs J1/imported/004162896947350910545_Titan_Andrey_S319_G13_V1-1_3nd_246-18_007_ali_DW.mrc  2166.000000  2237.000000    27.790349    44.251500     -7.82962     -0.00562     -1.65762  9978.108398  9690.637695    31.727739     0.000000     0.000000            1            1            1         2788     0.806834 2.401204e+05     0.096986           37 
000036@J287/extract/004162896947350910545_Titan_Andrey_S319_G13_V1-1_3nd_246-18_007_ali_DW_particles.mrcs J1/imported/004162896947350910545_Titan_Andrey_S319_G13_V1-1_3nd_246-18_007_ali_DW.mrc  2039.000000  2026.000000    -54.87061   121.911161    75.041591     -2.48362     -0.00562  9967.623047  9680.152344    31.727739     0.000000     0.000000            1            2            1         2788     0.809292 2.399279e+05     0.071160           71 
000040@J287/extract/004162896947350910545_Titan_Andrey_S319_G13_V1-1_3nd_246-18_007_ali_DW_particles.mrcs J1/imported/004162896947350910545_Titan_Andrey_S319_G13_V1-1_3nd_246-18_007_ali_DW.mrc  1844.000000  2988.000000   110.699627    21.735870     3.254540     -0.83162     -0.00562 10043.763672  9756.292969    31.727739     0.000000     0.000000            1            1            1         2788     0.809151 2.398879e+05     0.209005           10 
000046@J287/extract/004162896947350910545_Titan_Andrey_S319_G13_V1-1_3nd_246-18_007_ali_DW_particles.mrcs J1/imported/004162896947350910545_Titan_Andrey_S319_G13_V1-1_3nd_246-18_007_ali_DW.mrc  2508.000000  1501.000000    34.439608   145.115109    52.438377     -1.65762     1.646384  9956.292969  9668.822266    31.727739     0.000000     0.000000            1            2            1         2788     0.803059 2.398071e+05     0.250777           17 
000049@J287/extract/004162896947350910545_Titan_Andrey_S319_G13_V1-1_3nd_246-18_007_ali_DW_particles.mrcs J1/imported/004162896947350910545_Titan_Andrey_S319_G13_V1-1_3nd_246-18_007_ali_DW.mrc   883.000000   335.000000   -159.82852    81.946069    -10.61973     -0.00562     0.820384  9992.810547  9705.339844    31.727739     0.000000     0.000000            1            1            1         2788     0.817597 2.398474e+05     0.113669           29 
000051@J287/extract/004162896947350910545_Titan_Andrey_S319_G13_V1-1_3nd_246-18_007_ali_DW_particles.mrcs J1/imported/004162896947350910545_Titan_Andrey_S319_G13_V1-1_3nd_246-18_007_ali_DW.mrc  5352.000000  2435.000000   -151.73373   124.865007   -117.71040     3.298384     4.950384 10132.920898  9845.450195    31.727739     0.000000     0.000000            1            2            1         2788     0.805887 2.399835e+05     0.222126           46 
000054@J287/extract/004162896947350910545_Titan_Andrey_S319_G13_V1-1_3nd_246-18_007_ali_DW_particles.mrcs J1/imported/004162896947350910545_Titan_Andrey_S319_G13_V1-1_3nd_246-18_007_ali_DW.mrc  3858.000000  3195.000000    19.916918    55.188517    10.683008     -0.83162     -0.83162 10136.290039  9848.819336    31.727739     0.000000     0.000000            1            1            1         2788     0.810600 2.399238e+05     0.103843           45 
000055@J287/extract/004162896947350910545_Titan_Andrey_S319_G13_V1-1_3nd_246-18_007_ali_DW_particles.mrcs J1/imported/004162896947350910545_Titan_Andrey_S319_G13_V1-1_3nd_246-18_007_ali_DW.mrc  5023.000000  2638.000000   -102.59889   113.104731   121.833414     2.472384     -0.83162 10118.828125  9831.357422    31.727739     0.000000     0.000000            1            2            1         2788     0.817917 2.402687e+05     0.308581           67 
000061@J287/extract/004162896947350910545_Titan_Andrey_S319_G13_V1-1_3nd_246-18_007_ali_DW_particles.mrcs J1/imported/004162896947350910545_Titan_Andrey_S319_G13_V1-1_3nd_246-18_007_ali_DW.mrc  5601.000000   274.000000     -1.23682   158.859049   120.844655    -10.74362     3.298384 10065.164062  9777.693359    31.727739     0.000000     0.000000            1            1            1         2788     0.802464 2.398396e+05     0.349200           24 
000062@J287/extract/004162896947350910545_Titan_Andrey_S319_G13_V1-1_3nd_246-18_007_ali_DW_particles.mrcs J1/imported/004162896947350910545_Titan_Andrey_S319_G13_V1-1_3nd_246-18_007_ali_DW.mrc   815.000000  3936.000000     3.273428   115.548299    -74.02081    -19.82962     -8.26562 10245.052734  9957.582031    31.727739     0.000000     0.000000            1            2            1         2788     0.793217 2.402223e+05     0.258273           23 
000001@J287/extract/004164138161176216730_Titan_Andrey_S319_G13_V1-1_91-24_005_ali_DW_particles.mrcs J1/imported/004164138161176216730_Titan_Andrey_S319_G13_V1-1_91-24_005_ali_DW.mrc  3634.000000  3555.000000    93.058616    77.939278     5.632344     -9.09162     -0.83162 11537.822266 11178.751953   241.340759     0.000000     0.000000            1            2            1         2789     0.804748 2.381040e+05     0.090475           45 
000007@J287/extract/004164138161176216730_Titan_Andrey_S319_G13_V1-1_91-24_005_ali_DW_particles.mrcs J1/imported/004164138161176216730_Titan_Andrey_S319_G13_V1-1_91-24_005_ali_DW.mrc  4542.000000   478.000000   -149.77525    60.561570    37.921912     2.472384     -1.65762 11606.341797 11247.271484   241.340759     0.000000     0.000000            1            1            1         2789     0.807371 2.381890e+05     0.081025           97 
000010@J287/extract/004164138161176216730_Titan_Andrey_S319_G13_V1-1_91-24_005_ali_DW_particles.mrcs J1/imported/004164138161176216730_Titan_Andrey_S319_G13_V1-1_91-24_005_ali_DW.mrc   787.000000  2559.000000    58.442507    43.919200   155.822281     -0.00562     -3.30962 11549.609375 11190.539062   241.340759     0.000000     0.000000            1            2            1         2789     0.808277 2.380078e+05     0.137905           73 
000018@J287/extract/004164138161176216730_Titan_Andrey_S319_G13_V1-1_91-24_005_ali_DW_particles.mrcs J1/imported/004164138161176216730_Titan_Andrey_S319_G13_V1-1_91-24_005_ali_DW.mrc  2979.000000  3512.000000   108.432210    71.509595    -91.88409     -0.83162     -1.65762 11535.765625 11176.695312   241.340759     0.000000     0.000000            1            1            1         2789     0.809222 2.383679e+05     0.046915           88 
000019@J287/extract/004164138161176216730_Titan_Andrey_S319_G13_V1-1_91-24_005_ali_DW_particles.mrcs J1/imported/004164138161176216730_Titan_Andrey_S319_G13_V1-1_91-24_005_ali_DW.mrc  5071.000000  1873.000000    -78.74548    40.454925    18.280768     -3.30962     4.124384 11488.619141 11129.548828   241.340759     0.000000     0.000000            1            2            1         2789     0.782787 2.383276e+05     0.180241           41 
000034@J287/extract/004164138161176216730_Titan_Andrey_S319_G13_V1-1_91-24_005_ali_DW_particles.mrcs J1/imported/004164138161176216730_Titan_Andrey_S319_G13_V1-1_91-24_005_ali_DW.mrc  2433.000000  3676.000000   124.125123    84.712975    -15.16101     -4.96162     2.472384 11561.566406 11202.496094   241.340759     0.000000     0.000000            1            1            1         2789     0.822760 2.378162e+05     0.096439          212 
000035@J287/extract/004164138161176216730_Titan_Andrey_S319_G13_V1-1_91-24_005_ali_DW_particles.mrcs J1/imported/004164138161176216730_Titan_Andrey_S319_G13_V1-1_91-24_005_ali_DW.mrc  5165.000000  2469.000000   121.582887   104.007364   106.759076     -0.00562     5.776384 11484.037109 11124.966797   241.340759     0.000000     0.000000            1            2            1         2789     0.797243 2.381928e+05     0.125180           85 
000039@J287/extract/004164138161176216730_Titan_Andrey_S319_G13_V1-1_91-24_005_ali_DW_particles.mrcs J1/imported/004164138161176216730_Titan_Andrey_S319_G13_V1-1_91-24_005_ali_DW.mrc  2168.000000  2872.000000    -22.61848    24.401519    -20.61176     -1.65762     -0.00562 11471.943359 11112.873047   241.340759     0.000000     0.000000            1            1            1         2789     0.793740 2.382001e+05     0.115722           54 
000042@J287/extract/004164138161176216730_Titan_Andrey_S319_G13_V1-1_91-24_005_ali_DW_particles.mrcs J1/imported/004164138161176216730_Titan_Andrey_S319_G13_V1-1_91-24_005_ali_DW.mrc  2869.000000   395.000000    36.896126   135.744888    -22.66942     -0.00562     -0.83162 11582.031250 11222.960938   241.340759     0.000000     0.000000            1            2            1         2789     0.805274 2.385722e+05     0.080058           75 
000017@J287/extract/004171340635533901118_Titan_Andrey_S319_G13_V1-1_94-11_004_ali_DW_particles.mrcs J1/imported/004171340635533901118_Titan_Andrey_S319_G13_V1-1_94-11_004_ali_DW.mrc   628.000000  1610.000000   132.971380    25.924111    -78.15111     -0.00562     -0.00562 11401.353516 11182.013672   265.201263     0.000000     0.000000            1            2            1         2790     0.793734 2.390957e+05     0.132020           95 
000018@J287/extract/004171340635533901118_Titan_Andrey_S319_G13_V1-1_94-11_004_ali_DW_particles.mrcs J1/imported/004171340635533901118_Titan_Andrey_S319_G13_V1-1_94-11_004_ali_DW.mrc  4462.000000  3753.000000   -158.67981   123.362695   -158.82727     0.820384     1.646384 11321.195312 11101.855469   265.201263     0.000000     0.000000            1            1            1         2790     0.804769 2.387831e+05     0.159997           72 
000024@J287/extract/004171340635533901118_Titan_Andrey_S319_G13_V1-1_94-11_004_ali_DW_particles.mrcs J1/imported/004171340635533901118_Titan_Andrey_S319_G13_V1-1_94-11_004_ali_DW.mrc  3891.000000  2957.000000   112.060790   121.058653    60.072914     4.950384     -0.00562 11288.781250 11069.441406   265.201263     0.000000     0.000000            1            2            1         2790     0.808822 2.392231e+05     0.047626           31 
000028@J287/extract/004171340635533901118_Titan_Andrey_S319_G13_V1-1_94-11_004_ali_DW_particles.mrcs J1/imported/004171340635533901118_Titan_Andrey_S319_G13_V1-1_94-11_004_ali_DW.mrc  3110.000000  3158.000000   176.256339   112.396294   160.394455     -1.65762     -1.65762 11258.799805 11039.459961   265.201263     0.000000     0.000000            1            1            1         2790     0.800568 2.393485e+05     0.123979           25 
000031@J287/extract/004171340635533901118_Titan_Andrey_S319_G13_V1-1_94-11_004_ali_DW_particles.mrcs J1/imported/004171340635533901118_Titan_Andrey_S319_G13_V1-1_94-11_004_ali_DW.mrc  2006.000000  3558.000000   108.106443   131.543212    -76.62715     -0.00562     -2.48362 11266.846680 11047.506836   265.201263     0.000000     0.000000            1            2            1         2790     0.803910 2.394539e+05     0.085145           92 
000032@J287/extract/004171340635533901118_Titan_Andrey_S319_G13_V1-1_94-11_004_ali_DW_particles.mrcs J1/imported/004171340635533901118_Titan_Andrey_S319_G13_V1-1_94-11_004_ali_DW.mrc  5032.000000  2135.000000    21.363160    62.235059    14.430397     1.646384     -0.83162 11384.513672 11165.173828   265.201263     0.000000     0.000000            1            1            1         2790     0.793198 2.389822e+05     0.075678           22 
000002@J287/extract/004171547493470903156_Titan_Andrey_S319_G13_V1-1_3nd_246-3_007_ali_DW_particles.mrcs J1/imported/004171547493470903156_Titan_Andrey_S319_G13_V1-1_3nd_246-3_007_ali_DW.mrc  2561.000000   737.000000   138.537781   113.942816    20.373258     -3.30962     -3.30962 11810.721680 11519.059570    25.944418     0.000000     0.000000            1            2            1         2791     0.824677 2.390123e+05     0.114043           28 
000007@J287/extract/004171547493470903156_Titan_Andrey_S319_G13_V1-1_3nd_246-3_007_ali_DW_particles.mrcs J1/imported/004171547493470903156_Titan_Andrey_S319_G13_V1-1_3nd_246-3_007_ali_DW.mrc  4800.000000  1402.000000   -169.77621   112.405440    64.524788     3.298384     -0.00562 11864.804688 11573.142578    25.944418     0.000000     0.000000            1            1            1         2791     0.808809 2.395410e+05     0.116269           49 
000024@J287/extract/004171547493470903156_Titan_Andrey_S319_G13_V1-1_3nd_246-3_007_ali_DW_particles.mrcs J1/imported/004171547493470903156_Titan_Andrey_S319_G13_V1-1_3nd_246-3_007_ali_DW.mrc  1557.000000  3541.000000     3.264098   102.948683   119.101092     -0.00562     -0.00562 11669.224609 11377.562500    25.944418     0.000000     0.000000            1            2            1         2791     0.810950 2.392713e+05     0.233783           31 
000026@J287/extract/004171547493470903156_Titan_Andrey_S319_G13_V1-1_3nd_246-3_007_ali_DW_particles.mrcs J1/imported/004171547493470903156_Titan_Andrey_S319_G13_V1-1_3nd_246-3_007_ali_DW.mrc  4704.000000  3673.000000    -19.19877   170.626022   -133.97616     2.472384     0.820384 11794.399414 11502.737305    25.944418     0.000000     0.000000            1            1            1         2791     0.811566 2.394612e+05     0.465908           14 
000029@J287/extract/004171547493470903156_Titan_Andrey_S319_G13_V1-1_3nd_246-3_007_ali_DW_particles.mrcs J1/imported/004171547493470903156_Titan_Andrey_S319_G13_V1-1_3nd_246-3_007_ali_DW.mrc  5364.000000  3540.000000    24.511735   114.165976   -101.78457     -0.00562     2.472384 11842.059570 11550.397461    25.944418     0.000000     0.000000            1            2            1         2791     0.809686 2.396466e+05     0.040612           64 
000031@J287/extract/004171547493470903156_Titan_Andrey_S319_G13_V1-1_3nd_246-3_007_ali_DW_particles.mrcs J1/imported/004171547493470903156_Titan_Andrey_S319_G13_V1-1_3nd_246-3_007_ali_DW.mrc  3587.000000  2385.000000    -24.87217    90.832607    -57.58992     0.820384     -0.83162 11696.546875 11404.884766    25.944418     0.000000     0.000000            1            1            1         2791     0.801806 2.394479e+05     0.089678          149 
000034@J287/extract/004171547493470903156_Titan_Andrey_S319_G13_V1-1_3nd_246-3_007_ali_DW_particles.mrcs J1/imported/004171547493470903156_Titan_Andrey_S319_G13_V1-1_3nd_246-3_007_ali_DW.mrc  4782.000000  2955.000000   166.369246    86.716889    -85.07990     2.472384     -4.13562 11793.915039 11502.252930    25.944418     0.000000     0.000000            1            2            1         2791     0.808324 2.393513e+05     0.073846           15 
000035@J287/extract/004171547493470903156_Titan_Andrey_S319_G13_V1-1_3nd_246-3_007_ali_DW_particles.mrcs J1/imported/004171547493470903156_Titan_Andrey_S319_G13_V1-1_3nd_246-3_007_ali_DW.mrc  1178.000000  1093.000000    75.921951    62.956203   -119.93249     6.602384     4.124384 11743.700195 11452.038086    25.944418     0.000000     0.000000            1            1            1         2791     0.805167 2.395097e+05     0.183638           23 
000038@J287/extract/004171547493470903156_Titan_Andrey_S319_G13_V1-1_3nd_246-3_007_ali_DW_particles.mrcs J1/imported/004171547493470903156_Titan_Andrey_S319_G13_V1-1_3nd_246-3_007_ali_DW.mrc  3122.000000  2045.000000    -63.99171    73.432436    -89.93811     -0.83162     -6.61362 11687.252930 11395.590820    25.944418     0.000000     0.000000            1            2            1         2791     0.812876 2.393457e+05     0.138642           22 
000039@J287/extract/004171547493470903156_Titan_Andrey_S319_G13_V1-1_3nd_246-3_007_ali_DW_particles.mrcs J1/imported/004171547493470903156_Titan_Andrey_S319_G13_V1-1_3nd_246-3_007_ali_DW.mrc  5113.000000  1112.000000   158.001458    98.742527    -39.94721     -4.96162     -1.65762 11919.993164 11628.331055    25.944418     0.000000     0.000000            1            1            1         2791     0.817056 2.391235e+05     0.073549           51 
000041@J287/extract/004171547493470903156_Titan_Andrey_S319_G13_V1-1_3nd_246-3_007_ali_DW_particles.mrcs J1/imported/004171547493470903156_Titan_Andrey_S319_G13_V1-1_3nd_246-3_007_ali_DW.mrc  1676.000000  2528.000000   111.573967   173.887730   170.708158     -2.48362     0.820384 11642.913086 11351.250977    25.944418     0.000000     0.000000            1            2            1         2791     0.802519 2.396835e+05     0.202836           62 
000042@J287/extract/004171547493470903156_Titan_Andrey_S319_G13_V1-1_3nd_246-3_007_ali_DW_particles.mrcs J1/imported/004171547493470903156_Titan_Andrey_S319_G13_V1-1_3nd_246-3_007_ali_DW.mrc  2074.000000  2743.000000   105.147825   125.463143   -112.33385     3.298384     2.472384 11648.681641 11357.019531    25.944418     0.000000     0.000000            1            1            1         2791     0.803910 2.396193e+05     0.355229           96 
000047@J287/extract/004171547493470903156_Titan_Andrey_S319_G13_V1-1_3nd_246-3_007_ali_DW_particles.mrcs J1/imported/004171547493470903156_Titan_Andrey_S319_G13_V1-1_3nd_246-3_007_ali_DW.mrc  5508.000000   711.000000   -162.78467   111.136920   -177.46731     -0.00562     -0.83162 11975.859375 11684.197266    25.944418     0.000000     0.000000            1            2            1         2791     0.807352 2.393863e+05     0.177164           10 
000058@J287/extract/004171547493470903156_Titan_Andrey_S319_G13_V1-1_3nd_246-3_007_ali_DW_particles.mrcs J1/imported/004171547493470903156_Titan_Andrey_S319_G13_V1-1_3nd_246-3_007_ali_DW.mrc   817.000000  3681.000000     -6.84315    22.981002    -25.64521     -6.61362     2.472384 11689.361328 11397.699219    25.944418     0.000000     0.000000            1            1            1         2791     0.806223 2.394594e+05     0.058169           84 
000061@J287/extract/004171547493470903156_Titan_Andrey_S319_G13_V1-1_3nd_246-3_007_ali_DW_particles.mrcs J1/imported/004171547493470903156_Titan_Andrey_S319_G13_V1-1_3nd_246-3_007_ali_DW.mrc  2958.000000  3878.000000   169.287966   116.374022    19.897362     -0.83162     -0.00562 11711.373047 11419.710938    25.944418     0.000000     0.000000            1            2            1         2791     0.808876 2.393982e+05     0.102382           30 
000062@J287/extract/004171547493470903156_Titan_Andrey_S319_G13_V1-1_3nd_246-3_007_ali_DW_particles.mrcs J1/imported/004171547493470903156_Titan_Andrey_S319_G13_V1-1_3nd_246-3_007_ali_DW.mrc  2809.000000   254.000000    59.148745    65.860214   -133.19772     3.298384     -1.65762 11896.828125 11605.166016    25.944418     0.000000     0.000000            1            1            1         2791     0.802163 2.395040e+05     0.146765           11 
000065@J287/extract/004171547493470903156_Titan_Andrey_S319_G13_V1-1_3nd_246-3_007_ali_DW_particles.mrcs J1/imported/004171547493470903156_Titan_Andrey_S319_G13_V1-1_3nd_246-3_007_ali_DW.mrc  1437.000000  3435.000000    99.469000   122.664467     2.025426     2.472384     1.646384 11664.592773 11372.930664    25.944418     0.000000     0.000000            1            2            1         2791     0.805341 2.396333e+05     0.064325          124 
000074@J287/extract/004171547493470903156_Titan_Andrey_S319_G13_V1-1_3nd_246-3_007_ali_DW_particles.mrcs J1/imported/004171547493470903156_Titan_Andrey_S319_G13_V1-1_3nd_246-3_007_ali_DW.mrc  3245.000000   927.000000   134.843705    47.544748    -78.79381     -0.83162     2.472384 11814.618164 11522.956055    25.944418     0.000000     0.000000            1            1            1         2791     0.802503 2.394243e+05     0.099849          187 
000010@J287/extract/004172669992391374298_Titan_Andrey_S319_G13_V1-1_2nd_149-14_002_ali_DW_particles.mrcs J1/imported/004172669992391374298_Titan_Andrey_S319_G13_V1-1_2nd_149-14_002_ali_DW.mrc  2756.000000  3864.000000   136.805458    85.752552    74.707517     -0.83162     -1.65762  7467.305664  6641.890625    -29.83569     0.000000     0.000000            1            2            1         2792     0.768431 2.357098e+05     0.043179          128 
000014@J287/extract/004172669992391374298_Titan_Andrey_S319_G13_V1-1_2nd_149-14_002_ali_DW_particles.mrcs J1/imported/004172669992391374298_Titan_Andrey_S319_G13_V1-1_2nd_149-14_002_ali_DW.mrc   953.000000  3470.000000    17.146137    30.452477   170.211033     0.820384     0.820384  7479.397461  6653.982422    -29.83569     0.000000     0.000000            1            1            1         2792     0.769904 2.356089e+05     0.044904          228 
000016@J287/extract/004172669992391374298_Titan_Andrey_S319_G13_V1-1_2nd_149-14_002_ali_DW_particles.mrcs J1/imported/004172669992391374298_Titan_Andrey_S319_G13_V1-1_2nd_149-14_002_ali_DW.mrc  3841.000000  1557.000000    52.493233    91.768681    -33.96295     -0.00562     -0.83162  7421.647949  6596.232910    -29.83569     0.000000     0.000000            1            2            1         2792     0.766849 2.355296e+05     0.058733          329 
000021@J287/extract/004172669992391374298_Titan_Andrey_S319_G13_V1-1_2nd_149-14_002_ali_DW_particles.mrcs J1/imported/004172669992391374298_Titan_Andrey_S319_G13_V1-1_2nd_149-14_002_ali_DW.mrc  4367.000000  1947.000000   100.459882   100.655108   -106.88406     -6.61362     -0.83162  7433.234375  6607.819336    -29.83569     0.000000     0.000000            1            1            1         2792     0.769011 2.359521e+05     0.105087          167 
000022@J287/extract/004172669992391374298_Titan_Andrey_S319_G13_V1-1_2nd_149-14_002_ali_DW_particles.mrcs J1/imported/004172669992391374298_Titan_Andrey_S319_G13_V1-1_2nd_149-14_002_ali_DW.mrc  3955.000000  3962.000000    -94.48959   141.177762    36.966388     -0.00562     -0.83162  7482.644043  6657.229004    -29.83569     0.000000     0.000000            1            2            1         2792     0.759584 2.355937e+05     0.191099          177 
000029@J287/extract/004172669992391374298_Titan_Andrey_S319_G13_V1-1_2nd_149-14_002_ali_DW_particles.mrcs J1/imported/004172669992391374298_Titan_Andrey_S319_G13_V1-1_2nd_149-14_002_ali_DW.mrc  2085.000000  1863.000000   137.517140   135.903726   -120.01310     9.080384     7.428384  7389.008301  6563.593262    -29.83569     0.000000     0.000000            1            1            1         2792     0.774914 2.355214e+05     0.198267           84 
000001@J287/extract/004172709656631846350_Titan_Andrey_S319_G13_V1-1_3nd_323-8_003_ali_DW_particles.mrcs J1/imported/004172709656631846350_Titan_Andrey_S319_G13_V1-1_3nd_323-8_003_ali_DW.mrc   424.000000   876.000000   124.287138    96.672830   159.215957     -0.83162     -0.00562  9457.791016  9136.391602    -40.32150     0.000000     0.000000            1            2            1         2793     0.810327 2.390719e+05     0.111145           52 
000002@J287/extract/004172709656631846350_Titan_Andrey_S319_G13_V1-1_3nd_323-8_003_ali_DW_particles.mrcs J1/imported/004172709656631846350_Titan_Andrey_S319_G13_V1-1_3nd_323-8_003_ali_DW.mrc  3572.000000   521.000000    15.569854    44.322361     6.902596     0.820384     -0.83162  9380.242188  9058.842773    -40.32150     0.000000     0.000000            1            1            1         2793     0.792565 2.391682e+05     0.158324           86 
000011@J287/extract/004172709656631846350_Titan_Andrey_S319_G13_V1-1_3nd_323-8_003_ali_DW_particles.mrcs J1/imported/004172709656631846350_Titan_Andrey_S319_G13_V1-1_3nd_323-8_003_ali_DW.mrc   336.000000  1305.000000   -158.96595   134.126376   148.612927     4.950384     -0.83162  9454.186523  9132.787109    -40.32150     0.000000     0.000000            1            2            1         2793     0.800905 2.388775e+05     0.056255          159 
000027@J287/extract/004172709656631846350_Titan_Andrey_S319_G13_V1-1_3nd_323-8_003_ali_DW_particles.mrcs J1/imported/004172709656631846350_Titan_Andrey_S319_G13_V1-1_3nd_323-8_003_ali_DW.mrc  3481.000000   164.000000    74.227207    50.031743    -41.02731     -0.00562     -2.48362  9400.255859  9078.856445    -40.32150     0.000000     0.000000            1            1            1         2793     0.809973 2.391276e+05     0.064595           61 
000033@J287/extract/004172709656631846350_Titan_Andrey_S319_G13_V1-1_3nd_323-8_003_ali_DW_particles.mrcs J1/imported/004172709656631846350_Titan_Andrey_S319_G13_V1-1_3nd_323-8_003_ali_DW.mrc  1067.000000  2416.000000     6.054941    81.326970    -64.60364     -0.83162     -2.48362  9407.026367  9085.626953    -40.32150     0.000000     0.000000            1            2            1         2793     0.809603 2.391559e+05     0.175292           19 
000034@J287/extract/004172709656631846350_Titan_Andrey_S319_G13_V1-1_3nd_323-8_003_ali_DW_particles.mrcs J1/imported/004172709656631846350_Titan_Andrey_S319_G13_V1-1_3nd_323-8_003_ali_DW.mrc   260.000000   412.000000     9.217229    45.921049   -154.49891     -2.48362     3.298384  9485.985352  9164.585938    -40.32150     0.000000     0.000000            1            1            1         2793     0.805239 2.390455e+05     0.114815           24 
000036@J287/extract/004172709656631846350_Titan_Andrey_S319_G13_V1-1_3nd_323-8_003_ali_DW_particles.mrcs J1/imported/004172709656631846350_Titan_Andrey_S319_G13_V1-1_3nd_323-8_003_ali_DW.mrc  2254.000000  3958.000000    77.576828    76.963831    80.611871     1.646384     -0.00562  9520.001953  9198.602539    -40.32150     0.000000     0.000000            1            2            1         2793     0.803921 2.391072e+05     0.252479           58 
000039@J287/extract/004172709656631846350_Titan_Andrey_S319_G13_V1-1_3nd_323-8_003_ali_DW_particles.mrcs J1/imported/004172709656631846350_Titan_Andrey_S319_G13_V1-1_3nd_323-8_003_ali_DW.mrc   869.000000  1509.000000   140.069870   123.531560     -7.70587     0.820384     -0.83162  9406.997070  9085.597656    -40.32150     0.000000     0.000000            1            1            1         2793     0.805617 2.390561e+05     0.552630           12 
000041@J287/extract/004172709656631846350_Titan_Andrey_S319_G13_V1-1_3nd_323-8_003_ali_DW_particles.mrcs J1/imported/004172709656631846350_Titan_Andrey_S319_G13_V1-1_3nd_323-8_003_ali_DW.mrc  1396.000000  3873.000000   155.041836    77.142996   143.850227     -0.00562     -0.83162  9526.155273  9204.755859    -40.32150     0.000000     0.000000            1            2            1         2793     0.808631 2.388415e+05     0.218372           41 
000046@J287/extract/004172709656631846350_Titan_Andrey_S319_G13_V1-1_3nd_323-8_003_ali_DW_particles.mrcs J1/imported/004172709656631846350_Titan_Andrey_S319_G13_V1-1_3nd_323-8_003_ali_DW.mrc  2741.000000  3183.000000   171.888312    50.404389   137.998553     -1.65762     -2.48362  9419.675781  9098.276367    -40.32150     0.000000     0.000000            1            1            1         2793     0.820206 2.390600e+05     0.113878           65 
000047@J287/extract/004172709656631846350_Titan_Andrey_S319_G13_V1-1_3nd_323-8_003_ali_DW_particles.mrcs J1/imported/004172709656631846350_Titan_Andrey_S319_G13_V1-1_3nd_323-8_003_ali_DW.mrc   581.000000   389.000000    -45.89609    84.653248    86.509480     5.776384     -6.61362  9465.896484  9144.497070    -40.32150     0.000000     0.000000            1            2            1         2793     0.805350 2.390297e+05     0.134257           57 
000049@J287/extract/004172709656631846350_Titan_Andrey_S319_G13_V1-1_3nd_323-8_003_ali_DW_particles.mrcs J1/imported/004172709656631846350_Titan_Andrey_S319_G13_V1-1_3nd_323-8_003_ali_DW.mrc  4139.000000  2160.000000   145.543990   115.191704   -155.96707     -0.00562     -0.00562  9379.133789  9057.734375    -40.32150     0.000000     0.000000            1            1            1         2793     0.806790 2.389538e+05     0.162635           50 
000057@J287/extract/004172709656631846350_Titan_Andrey_S319_G13_V1-1_3nd_323-8_003_ali_DW_particles.mrcs J1/imported/004172709656631846350_Titan_Andrey_S319_G13_V1-1_3nd_323-8_003_ali_DW.mrc  3109.000000  2649.000000    23.637626    27.402539    87.986271     0.820384     -1.65762  9371.416992  9050.017578    -40.32150     0.000000     0.000000            1            2            1         2793     0.809055 2.390111e+05     0.184231           10 
000058@J287/extract/004172709656631846350_Titan_Andrey_S319_G13_V1-1_3nd_323-8_003_ali_DW_particles.mrcs J1/imported/004172709656631846350_Titan_Andrey_S319_G13_V1-1_3nd_323-8_003_ali_DW.mrc  2519.000000  2577.000000   -164.11114    95.085812    68.197420     0.820384     0.820384  9360.641602  9039.242188    -40.32150     0.000000     0.000000            1            1            1         2793     0.813314 2.389615e+05     0.098058          145 
000062@J287/extract/004172709656631846350_Titan_Andrey_S319_G13_V1-1_3nd_323-8_003_ali_DW_particles.mrcs J1/imported/004172709656631846350_Titan_Andrey_S319_G13_V1-1_3nd_323-8_003_ali_DW.mrc  2917.000000  3924.000000   -179.83166    39.372937    66.581375     9.080384     -0.83162  9515.084961  9193.685547    -40.32150     0.000000     0.000000            1            2            1         2793     0.824635 2.387395e+05     0.068739           53 
000021@J287/extract/004172834781697070409_Titan_Andrey_S319_G13_V1-1_3nd_335-5_002_ali_DW_particles.mrcs J1/imported/004172834781697070409_Titan_Andrey_S319_G13_V1-1_3nd_335-5_002_ali_DW.mrc  4476.000000   444.000000     7.885316   146.791449   100.512246     -3.30962     -0.00562  8867.172852  8003.048828    -29.58692     0.000000     0.000000            1            2            1         2794     0.774701 2.360232e+05     0.057784          161 
000023@J287/extract/004172834781697070409_Titan_Andrey_S319_G13_V1-1_3nd_335-5_002_ali_DW_particles.mrcs J1/imported/004172834781697070409_Titan_Andrey_S319_G13_V1-1_3nd_335-5_002_ali_DW.mrc  3124.000000  3364.000000    21.663486   111.607576   -150.58736     -1.65762     0.820384  9009.515625  8145.391602    -29.58692     0.000000     0.000000            1            1            1         2794     0.772417 2.359989e+05     0.032706          344 
000024@J287/extract/004172834781697070409_Titan_Andrey_S319_G13_V1-1_3nd_335-5_002_ali_DW_particles.mrcs J1/imported/004172834781697070409_Titan_Andrey_S319_G13_V1-1_3nd_335-5_002_ali_DW.mrc  4733.000000  2285.000000    -91.41228   115.910393    -58.21505     -2.48362     5.776384  8891.436523  8027.312500    -29.58692     0.000000     0.000000            1            2            1         2794     0.776051 2.361061e+05     0.042668          257 
000034@J287/extract/004172834781697070409_Titan_Andrey_S319_G13_V1-1_3nd_335-5_002_ali_DW_particles.mrcs J1/imported/004172834781697070409_Titan_Andrey_S319_G13_V1-1_3nd_335-5_002_ali_DW.mrc  5556.000000   319.000000   -158.52251    99.941198   141.231999     1.646384     1.646384  8949.600586  8085.476562    -29.58692     0.000000     0.000000            1            1            1         2794     0.775718 2.360370e+05     0.027467          195 
000004@J287/extract/004173011064280004718_Titan_Andrey_S319_G13_V1-1_3nd_252-13_004_ali_DW_particles.mrcs J1/imported/004173011064280004718_Titan_Andrey_S319_G13_V1-1_3nd_252-13_004_ali_DW.mrc   918.000000  3795.000000    -62.24083   143.227158    29.572551     2.472384     -0.00562  9314.575195  9038.424805   263.311798     0.000000     0.000000            1            2            1         2795     0.801758 2.388682e+05     0.206463           77 
000005@J287/extract/004173011064280004718_Titan_Andrey_S319_G13_V1-1_3nd_252-13_004_ali_DW_particles.mrcs J1/imported/004173011064280004718_Titan_Andrey_S319_G13_V1-1_3nd_252-13_004_ali_DW.mrc  4172.000000  2290.000000   145.362752    97.633615    -60.39388     -3.30962     -2.48362  9293.695312  9017.544922   263.311798     0.000000     0.000000            1            1            1         2795     0.804408 2.388702e+05     0.105913           68 
000013@J287/extract/004173011064280004718_Titan_Andrey_S319_G13_V1-1_3nd_252-13_004_ali_DW_particles.mrcs J1/imported/004173011064280004718_Titan_Andrey_S319_G13_V1-1_3nd_252-13_004_ali_DW.mrc  5321.000000   864.000000    98.643133    75.396387    -69.36607     -4.13562     4.124384  9384.460938  9108.310547   263.311798     0.000000     0.000000            1            2            1         2795     0.805488 2.387446e+05     0.124755           69 
000015@J287/extract/004173011064280004718_Titan_Andrey_S319_G13_V1-1_3nd_252-13_004_ali_DW_particles.mrcs J1/imported/004173011064280004718_Titan_Andrey_S319_G13_V1-1_3nd_252-13_004_ali_DW.mrc  3063.000000  3937.000000    52.523521    94.158062    -62.08638     1.646384     -0.00562  9385.193359  9109.042969   263.311798     0.000000     0.000000            1            1            1         2795     0.812139 2.389251e+05     0.107316           22 
000016@J287/extract/004173011064280004718_Titan_Andrey_S319_G13_V1-1_3nd_252-13_004_ali_DW_particles.mrcs J1/imported/004173011064280004718_Titan_Andrey_S319_G13_V1-1_3nd_252-13_004_ali_DW.mrc  2081.000000  3938.000000   150.169440    27.257790    22.567942     -0.00562     0.820384  9373.387695  9097.237305   263.311798     0.000000     0.000000            1            2            1         2795     0.802455 2.389672e+05     0.204637           92 
000020@J287/extract/004173011064280004718_Titan_Andrey_S319_G13_V1-1_3nd_252-13_004_ali_DW_particles.mrcs J1/imported/004173011064280004718_Titan_Andrey_S319_G13_V1-1_3nd_252-13_004_ali_DW.mrc  5157.000000  3130.000000   -164.13166    99.913536    -19.93026     -1.65762     -0.83162  9419.491211  9143.340820   263.311798     0.000000     0.000000            1            1            1         2795     0.809591 2.390915e+05     0.179893           18 
000023@J287/extract/004173011064280004718_Titan_Andrey_S319_G13_V1-1_3nd_252-13_004_ali_DW_particles.mrcs J1/imported/004173011064280004718_Titan_Andrey_S319_G13_V1-1_3nd_252-13_004_ali_DW.mrc   994.000000  2694.000000    65.142550   159.840921    -47.31777     -0.00562     -0.83162  9227.752930  8951.602539   263.311798     0.000000     0.000000            1            2            1         2795     0.799314 2.391582e+05     0.177749           46 
000024@J287/extract/004173011064280004718_Titan_Andrey_S319_G13_V1-1_3nd_252-13_004_ali_DW_particles.mrcs J1/imported/004173011064280004718_Titan_Andrey_S319_G13_V1-1_3nd_252-13_004_ali_DW.mrc  3419.000000   325.000000   -117.92559   106.513265    20.715713     1.646384     -0.83162  9313.332031  9037.181641   263.311798     0.000000     0.000000            1            1            1         2795     0.813380 2.391483e+05     0.125606           28 
000025@J287/extract/004173011064280004718_Titan_Andrey_S319_G13_V1-1_3nd_252-13_004_ali_DW_particles.mrcs J1/imported/004173011064280004718_Titan_Andrey_S319_G13_V1-1_3nd_252-13_004_ali_DW.mrc  3871.000000  3662.000000    -72.53895   135.263964    -64.06612     -0.83162     -0.83162  9377.416016  9101.265625   263.311798     0.000000     0.000000            1            2            1         2795     0.798292 2.390762e+05     0.109033           34 
000032@J287/extract/004173011064280004718_Titan_Andrey_S319_G13_V1-1_3nd_252-13_004_ali_DW_particles.mrcs J1/imported/004173011064280004718_Titan_Andrey_S319_G13_V1-1_3nd_252-13_004_ali_DW.mrc  3528.000000  3387.000000   -175.92287    30.156835    60.838996     -4.96162     4.950384  9332.467773  9056.317383   263.311798     0.000000     0.000000            1            1            1         2795     0.785602 2.392619e+05     0.111222           23 
000036@J287/extract/004173011064280004718_Titan_Andrey_S319_G13_V1-1_3nd_252-13_004_ali_DW_particles.mrcs J1/imported/004173011064280004718_Titan_Andrey_S319_G13_V1-1_3nd_252-13_004_ali_DW.mrc  3760.000000  2800.000000   177.587217    50.394609    53.506464     1.646384     -1.65762  9292.570312  9016.419922   263.311798     0.000000     0.000000            1            2            1         2795     0.790977 2.391999e+05     0.437571            7 
000040@J287/extract/004173011064280004718_Titan_Andrey_S319_G13_V1-1_3nd_252-13_004_ali_DW_particles.mrcs J1/imported/004173011064280004718_Titan_Andrey_S319_G13_V1-1_3nd_252-13_004_ali_DW.mrc   214.000000  1748.000000   -128.60704    36.603656   -172.74226     -7.43962     -4.96162  9242.563477  8966.413086   263.311798     0.000000     0.000000            1            1            1         2795     0.808875 2.390360e+05     0.249730           23 
000050@J287/extract/004173011064280004718_Titan_Andrey_S319_G13_V1-1_3nd_252-13_004_ali_DW_particles.mrcs J1/imported/004173011064280004718_Titan_Andrey_S319_G13_V1-1_3nd_252-13_004_ali_DW.mrc  3363.000000  3003.000000   -119.92072    53.836541    43.085006     -6.61362     2.472384  9286.031250  9009.880859   263.311798     0.000000     0.000000            1            2            1         2795     0.802165 2.388914e+05     0.227327          108 
000003@J287/extract/004177151309751082766_Titan_Andrey_S319_G13_V1-1_3nd_287-14_006_ali_DW_particles.mrcs J1/imported/004177151309751082766_Titan_Andrey_S319_G13_V1-1_3nd_287-14_006_ali_DW.mrc  2038.000000   793.000000    -20.57326    77.612176    -61.28565     -0.83162     -0.83162 14942.209961 14311.187500   230.699432     0.000000     0.000000            1            1            1         2796     0.788488 2.385079e+05     0.072889           45 
000005@J287/extract/004177151309751082766_Titan_Andrey_S319_G13_V1-1_3nd_287-14_006_ali_DW_particles.mrcs J1/imported/004177151309751082766_Titan_Andrey_S319_G13_V1-1_3nd_287-14_006_ali_DW.mrc   200.000000  3780.000000   158.033455   103.625870   138.183997     -0.83162     -0.00562 15166.570312 14535.547852   230.699432     0.000000     0.000000            1            2            1         2796     0.778084 2.386892e+05     0.109408           16 
000012@J287/extract/004177151309751082766_Titan_Andrey_S319_G13_V1-1_3nd_287-14_006_ali_DW_particles.mrcs J1/imported/004177151309751082766_Titan_Andrey_S319_G13_V1-1_3nd_287-14_006_ali_DW.mrc  3668.000000  2412.000000   152.296638    86.800198    50.130940     0.820384     -0.83162 14843.968750 14212.946289   230.699432     0.000000     0.000000            1            1            1         2796     0.806337 2.380754e+05     0.067640          159 
000014@J287/extract/004177151309751082766_Titan_Andrey_S319_G13_V1-1_3nd_287-14_006_ali_DW_particles.mrcs J1/imported/004177151309751082766_Titan_Andrey_S319_G13_V1-1_3nd_287-14_006_ali_DW.mrc   318.000000  2885.000000    25.371748   160.267806    -80.47361     -0.83162     1.646384 15021.680664 14390.658203   230.699432     0.000000     0.000000            1            2            1         2796     0.816130 2.380365e+05     0.070862          173 
000016@J287/extract/004177151309751082766_Titan_Andrey_S319_G13_V1-1_3nd_287-14_006_ali_DW_particles.mrcs J1/imported/004177151309751082766_Titan_Andrey_S319_G13_V1-1_3nd_287-14_006_ali_DW.mrc  5562.000000  3391.000000   -164.24715   123.335238   -160.59873     -3.30962     -0.83162 15191.469727 14560.447266   230.699432     0.000000     0.000000            1            1            1         2796     0.794150 2.381712e+05     0.057839           20 
000022@J287/extract/004177151309751082766_Titan_Andrey_S319_G13_V1-1_3nd_287-14_006_ali_DW_particles.mrcs J1/imported/004177151309751082766_Titan_Andrey_S319_G13_V1-1_3nd_287-14_006_ali_DW.mrc  4090.000000   282.000000    59.112519    24.031602    66.654097     1.646384     4.950384 15046.459961 14415.437500   230.699432     0.000000     0.000000            1            2            1         2796     0.796581 2.382005e+05     0.064423          103 
000027@J287/extract/004177151309751082766_Titan_Andrey_S319_G13_V1-1_3nd_287-14_006_ali_DW_particles.mrcs J1/imported/004177151309751082766_Titan_Andrey_S319_G13_V1-1_3nd_287-14_006_ali_DW.mrc  5447.000000  1753.000000    -16.29270    63.603369    43.754533     -0.00562     -0.00562 15013.368164 14382.345703   230.699432     0.000000     0.000000            1            1            1         2796     0.808166 2.378385e+05     0.139905           27 
000037@J287/extract/004177151309751082766_Titan_Andrey_S319_G13_V1-1_3nd_287-14_006_ali_DW_particles.mrcs J1/imported/004177151309751082766_Titan_Andrey_S319_G13_V1-1_3nd_287-14_006_ali_DW.mrc  5039.000000  3919.000000    41.218955    18.307970   -130.21068     3.298384     0.820384 15194.017578 14562.995117   230.699432     0.000000     0.000000            1            2            1         2796     0.809245 2.381957e+05     0.223576           37 
000046@J287/extract/004177151309751082766_Titan_Andrey_S319_G13_V1-1_3nd_287-14_006_ali_DW_particles.mrcs J1/imported/004177151309751082766_Titan_Andrey_S319_G13_V1-1_3nd_287-14_006_ali_DW.mrc  4559.000000  1140.000000     4.806076   157.366245   167.969121     -0.83162     3.298384 14958.026367 14327.003906   230.699432     0.000000     0.000000            1            1            1         2796     0.788854 2.381385e+05     0.093952          117 
000056@J287/extract/004177151309751082766_Titan_Andrey_S319_G13_V1-1_3nd_287-14_006_ali_DW_particles.mrcs J1/imported/004177151309751082766_Titan_Andrey_S319_G13_V1-1_3nd_287-14_006_ali_DW.mrc  3941.000000  1142.000000   -179.55185   121.872449    32.821651     4.124384     -5.78762 14911.598633 14280.576172   230.699432     0.000000     0.000000            1            2            1         2796     0.796784 2.380688e+05     0.049855           57 
000002@J287/extract/004177169306294549990_Titan_Andrey_S319_G13_V1-1_128-21_005_ali_DW_particles.mrcs J1/imported/004177169306294549990_Titan_Andrey_S319_G13_V1-1_128-21_005_ali_DW.mrc  2689.000000   349.000000   -137.17723    72.352871    -25.95811     -0.83162     -0.00562  9872.349609  9406.186523   242.320343     0.000000     0.000000            1            2            1         2797     0.791259 2.386016e+05     0.076964           93 
000008@J287/extract/004177169306294549990_Titan_Andrey_S319_G13_V1-1_128-21_005_ali_DW_particles.mrcs J1/imported/004177169306294549990_Titan_Andrey_S319_G13_V1-1_128-21_005_ali_DW.mrc   729.000000  2711.000000   123.610012    42.923149   163.319714     0.820384     0.820384  9828.147461  9361.984375   242.320343     0.000000     0.000000            1            1            1         2797     0.793034 2.384012e+05     0.052088          231 
000016@J287/extract/004177169306294549990_Titan_Andrey_S319_G13_V1-1_128-21_005_ali_DW_particles.mrcs J1/imported/004177169306294549990_Titan_Andrey_S319_G13_V1-1_128-21_005_ali_DW.mrc   298.000000  1899.000000    16.031132   116.837527   -137.54450     2.472384     2.472384  9835.664062  9369.500977   242.320343     0.000000     0.000000            1            2            1         2797     0.800303 2.383805e+05     0.071993          127 
000026@J287/extract/004177169306294549990_Titan_Andrey_S319_G13_V1-1_128-21_005_ali_DW_particles.mrcs J1/imported/004177169306294549990_Titan_Andrey_S319_G13_V1-1_128-21_005_ali_DW.mrc  4967.000000   542.000000    36.199088   138.898971    89.862790     1.646384     -3.30962  9912.163086  9446.000000   242.320343     0.000000     0.000000            1            1            1         2797     0.801992 2.383777e+05     0.127744          168 
000029@J287/extract/004177169306294549990_Titan_Andrey_S319_G13_V1-1_128-21_005_ali_DW_particles.mrcs J1/imported/004177169306294549990_Titan_Andrey_S319_G13_V1-1_128-21_005_ali_DW.mrc  1407.000000  1648.000000    55.795170   146.412875    36.035655    -18.17762     -4.13562  9807.382812  9341.219727   242.320343     0.000000     0.000000            1            2            1         2797     0.793466 2.382800e+05     0.189317           19 
000040@J287/extract/004177169306294549990_Titan_Andrey_S319_G13_V1-1_128-21_005_ali_DW_particles.mrcs J1/imported/004177169306294549990_Titan_Andrey_S319_G13_V1-1_128-21_005_ali_DW.mrc  5519.000000  3210.000000    44.534146    42.524432   -146.23165     -0.00562     1.646384  9859.933594  9393.770508   242.320343     0.000000     0.000000            1            1            1         2797     0.802230 2.384575e+05     0.094394          114 
000006@J287/extract/004177676049425057808_Titan_Andrey_S319_G13_V1-1_3nd_268-18_006_ali_DW_particles.mrcs J1/imported/004177676049425057808_Titan_Andrey_S319_G13_V1-1_3nd_268-18_006_ali_DW.mrc  2612.000000  2957.000000   144.196466   119.260347     5.326059     5.776384    -11.56962 11377.981445 10693.885742   234.524780     0.000000     0.000000            1            1            1         2798     0.813864 2.396282e+05     0.250897           11 
000011@J287/extract/004177676049425057808_Titan_Andrey_S319_G13_V1-1_3nd_268-18_006_ali_DW_particles.mrcs J1/imported/004177676049425057808_Titan_Andrey_S319_G13_V1-1_3nd_268-18_006_ali_DW.mrc  3534.000000  2652.000000    79.002017    78.164841   164.987601     -1.65762     -0.83162 11398.242188 10714.146484   234.524780     0.000000     0.000000            1            2            1         2798     0.800931 2.401082e+05     0.242394           32 
000013@J287/extract/004177676049425057808_Titan_Andrey_S319_G13_V1-1_3nd_268-18_006_ali_DW_particles.mrcs J1/imported/004177676049425057808_Titan_Andrey_S319_G13_V1-1_3nd_268-18_006_ali_DW.mrc  5431.000000   666.000000    48.435546   105.103214    93.516767     -0.83162     -0.83162 11667.089844 10982.994141   234.524780     0.000000     0.000000            1            1            1         2798     0.809341 2.396908e+05     0.107550           55 
000025@J287/extract/004177676049425057808_Titan_Andrey_S319_G13_V1-1_3nd_268-18_006_ali_DW_particles.mrcs J1/imported/004177676049425057808_Titan_Andrey_S319_G13_V1-1_3nd_268-18_006_ali_DW.mrc  2857.000000  1177.000000   137.384661   129.560807    -15.10313     0.820384     -0.00562 11405.915039 10721.819336   234.524780     0.000000     0.000000            1            2            1         2798     0.810886 2.394196e+05     0.133377           38 
000029@J287/extract/004177676049425057808_Titan_Andrey_S319_G13_V1-1_3nd_268-18_006_ali_DW_particles.mrcs J1/imported/004177676049425057808_Titan_Andrey_S319_G13_V1-1_3nd_268-18_006_ali_DW.mrc  5414.000000  3342.000000   103.860363   130.027154   131.493029     -0.83162     -0.00562 11569.591797 10885.496094   234.524780     0.000000     0.000000            1            1            1         2798     0.801581 2.395903e+05     0.227292           37 
000045@J287/extract/004177676049425057808_Titan_Andrey_S319_G13_V1-1_3nd_268-18_006_ali_DW_particles.mrcs J1/imported/004177676049425057808_Titan_Andrey_S319_G13_V1-1_3nd_268-18_006_ali_DW.mrc   862.000000  3570.000000   -122.99285    67.457566   -170.51530     -3.30962     0.820384 11434.227539 10750.131836   234.524780     0.000000     0.000000            1            2            1         2798     0.812106 2.398274e+05     0.119561           76 
000046@J287/extract/004177676049425057808_Titan_Andrey_S319_G13_V1-1_3nd_268-18_006_ali_DW_particles.mrcs J1/imported/004177676049425057808_Titan_Andrey_S319_G13_V1-1_3nd_268-18_006_ali_DW.mrc  1935.000000  1021.000000   107.586366   106.694687    78.738697     -1.65762     4.950384 11409.104492 10725.008789   234.524780     0.000000     0.000000            1            1            1         2798     0.802005 2.395758e+05     0.098475           17 
000004@J287/extract/004179444130720291464_Titan_Andrey_S319_G13_V1-1_3nd_320-24_005_ali_DW_particles.mrcs J1/imported/004179444130720291464_Titan_Andrey_S319_G13_V1-1_3nd_320-24_005_ali_DW.mrc  3718.000000  1596.000000     6.286773   134.327626    46.056445     1.646384     1.646384 10175.912109  9701.389648   242.765289     0.000000     0.000000            1            1            1         2799     0.774692 2.359631e+05     0.057942          275 
000008@J287/extract/004179444130720291464_Titan_Andrey_S319_G13_V1-1_3nd_320-24_005_ali_DW_particles.mrcs J1/imported/004179444130720291464_Titan_Andrey_S319_G13_V1-1_3nd_320-24_005_ali_DW.mrc  3144.000000  2794.000000   -175.36021   109.819583   133.998431     3.298384     -3.30962 10203.193359  9728.670898   242.765289     0.000000     0.000000            1            2            1         2799     0.775389 2.359826e+05     0.074009          150 
000015@J287/extract/004179444130720291464_Titan_Andrey_S319_G13_V1-1_3nd_320-24_005_ali_DW_particles.mrcs J1/imported/004179444130720291464_Titan_Andrey_S319_G13_V1-1_3nd_320-24_005_ali_DW.mrc  1306.000000   893.000000   126.697345   157.406439    -75.81492     -0.83162     -0.00562 10217.680664  9743.158203   242.765289     0.000000     0.000000            1            1            1         2799     0.773496 2.357231e+05     0.102926          432 
000023@J287/extract/004179444130720291464_Titan_Andrey_S319_G13_V1-1_3nd_320-24_005_ali_DW_particles.mrcs J1/imported/004179444130720291464_Titan_Andrey_S319_G13_V1-1_3nd_320-24_005_ali_DW.mrc  2350.000000  1104.000000   131.021795    73.689262   -146.45265     -4.13562     -0.83162 10164.210938  9689.688477   242.765289     0.000000     0.000000            1            2            1         2799     0.766309 2.358343e+05     0.027979          352 
000024@J287/extract/004179444130720291464_Titan_Andrey_S319_G13_V1-1_3nd_320-24_005_ali_DW_particles.mrcs J1/imported/004179444130720291464_Titan_Andrey_S319_G13_V1-1_3nd_320-24_005_ali_DW.mrc  4514.000000  3563.000000    -71.25932    89.089070    61.931908     -3.30962     -6.61362 10274.206055  9799.683594   242.765289     0.000000     0.000000            1            1            1         2799     0.769601 2.360301e+05     0.048607          254 
000025@J287/extract/004179444130720291464_Titan_Andrey_S319_G13_V1-1_3nd_320-24_005_ali_DW_particles.mrcs J1/imported/004179444130720291464_Titan_Andrey_S319_G13_V1-1_3nd_320-24_005_ali_DW.mrc  1270.000000   530.000000   -107.70655    81.318013   -110.57326     -2.48362     5.776384 10235.783203  9761.260742   242.765289     0.000000     0.000000            1            2            1         2799     0.762928 2.357925e+05     0.044037          167 
000026@J287/extract/004179444130720291464_Titan_Andrey_S319_G13_V1-1_3nd_320-24_005_ali_DW_particles.mrcs J1/imported/004179444130720291464_Titan_Andrey_S319_G13_V1-1_3nd_320-24_005_ali_DW.mrc  3170.000000  1489.000000   -136.17657   146.727469     -2.10588     -4.13562     -0.00562 10168.806641  9694.284180   242.765289     0.000000     0.000000            1            1            1         2799     0.776465 2.358844e+05     0.030455          235 
000033@J287/extract/004179444130720291464_Titan_Andrey_S319_G13_V1-1_3nd_320-24_005_ali_DW_particles.mrcs J1/imported/004179444130720291464_Titan_Andrey_S319_G13_V1-1_3nd_320-24_005_ali_DW.mrc  5130.000000  3274.000000    45.032223    57.864535    24.203179     -1.65762     -0.00562 10299.377930  9824.855469   242.765289     0.000000     0.000000            1            2            1         2799     0.770329 2.357354e+05     0.048120          458 
000034@J287/extract/004179444130720291464_Titan_Andrey_S319_G13_V1-1_3nd_320-24_005_ali_DW_particles.mrcs J1/imported/004179444130720291464_Titan_Andrey_S319_G13_V1-1_3nd_320-24_005_ali_DW.mrc   893.000000  2306.000000   -124.06861    49.237219    -93.80477     -0.83162     -3.30962 10235.927734  9761.405273   242.765289     0.000000     0.000000            1            1            1         2799     0.772963 2.358826e+05     0.092813          210 
000045@J287/extract/004179444130720291464_Titan_Andrey_S319_G13_V1-1_3nd_320-24_005_ali_DW_particles.mrcs J1/imported/004179444130720291464_Titan_Andrey_S319_G13_V1-1_3nd_320-24_005_ali_DW.mrc   976.000000  3908.000000   -169.81307   123.316301   175.132486     0.820384     2.472384 10441.075195  9966.552734   242.765289     0.000000     0.000000            1            2            1         2799     0.770110 2.359113e+05     0.070376          321 
000048@J287/extract/004179444130720291464_Titan_Andrey_S319_G13_V1-1_3nd_320-24_005_ali_DW_particles.mrcs J1/imported/004179444130720291464_Titan_Andrey_S319_G13_V1-1_3nd_320-24_005_ali_DW.mrc  1657.000000  2271.000000   166.460609   108.575939   -145.06752     5.776384     -4.13562 10215.200195  9740.677734   242.765289     0.000000     0.000000            1            1            1         2799     0.771690 2.359488e+05     0.071750          198 
000055@J287/extract/004179444130720291464_Titan_Andrey_S319_G13_V1-1_3nd_320-24_005_ali_DW_particles.mrcs J1/imported/004179444130720291464_Titan_Andrey_S319_G13_V1-1_3nd_320-24_005_ali_DW.mrc  2949.000000  1226.000000    -22.48315    47.440684    77.306825     1.646384     -3.30962 10165.718750  9691.196289   242.765289     0.000000     0.000000            1            2            1         2799     0.770511 2.358494e+05     0.052793          239 
000004@J287/extract/004181655048139337494_Titan_Andrey_S319_G13_V1-1_3nd_277-20_007_ali_DW_particles.mrcs J1/imported/004181655048139337494_Titan_Andrey_S319_G13_V1-1_3nd_277-20_007_ali_DW.mrc  3437.000000   687.000000   -171.19146   119.084068   -169.83396     -0.00562     -0.83162 15628.158203 15303.508789    15.376336     0.000000     0.000000            1            2            1         2800     0.805192 2.403494e+05     0.434478            8 
000008@J287/extract/004181655048139337494_Titan_Andrey_S319_G13_V1-1_3nd_277-20_007_ali_DW_particles.mrcs J1/imported/004181655048139337494_Titan_Andrey_S319_G13_V1-1_3nd_277-20_007_ali_DW.mrc  2883.000000  3051.000000   -135.00527   160.252646   -147.27912     -0.83162     -2.48362 15483.909180 15159.259766    15.376336     0.000000     0.000000            1            1            1         2800     0.806289 2.401256e+05     0.267130           53 
000012@J287/extract/004181655048139337494_Titan_Andrey_S319_G13_V1-1_3nd_277-20_007_ali_DW_particles.mrcs J1/imported/004181655048139337494_Titan_Andrey_S319_G13_V1-1_3nd_277-20_007_ali_DW.mrc  2509.000000  1353.000000    -10.29196    27.458242    -87.58990     3.298384     -1.65762 15455.556641 15130.907227    15.376336     0.000000     0.000000            1            2            1         2800     0.805216 2.399716e+05     0.163555           47 
000021@J287/extract/004181655048139337494_Titan_Andrey_S319_G13_V1-1_3nd_277-20_007_ali_DW_particles.mrcs J1/imported/004181655048139337494_Titan_Andrey_S319_G13_V1-1_3nd_277-20_007_ali_DW.mrc  4877.000000   366.000000    -52.21752   130.786951    -52.53165     1.646384     3.298384 15849.713867 15525.064453    15.376336     0.000000     0.000000            1            1            1         2800     0.804343 2.400711e+05     0.291589           22 
000025@J287/extract/004181655048139337494_Titan_Andrey_S319_G13_V1-1_3nd_277-20_007_ali_DW_particles.mrcs J1/imported/004181655048139337494_Titan_Andrey_S319_G13_V1-1_3nd_277-20_007_ali_DW.mrc  1482.000000  2254.000000    28.375913    66.195598   147.656435     -0.00562     -0.00562 15393.042969 15068.393555    15.376336     0.000000     0.000000            1            2            1         2800     0.810125 2.401886e+05     0.146384           33 
000028@J287/extract/004181655048139337494_Titan_Andrey_S319_G13_V1-1_3nd_277-20_007_ali_DW_particles.mrcs J1/imported/004181655048139337494_Titan_Andrey_S319_G13_V1-1_3nd_277-20_007_ali_DW.mrc  4619.000000   529.000000   -105.56452   121.129855   -127.60124     -0.83162     0.820384 15792.245117 15467.595703    15.376336     0.000000     0.000000            1            1            1         2800     0.818388 2.401000e+05     0.153651            9 
000030@J287/extract/004181655048139337494_Titan_Andrey_S319_G13_V1-1_3nd_277-20_007_ali_DW_particles.mrcs J1/imported/004181655048139337494_Titan_Andrey_S319_G13_V1-1_3nd_277-20_007_ali_DW.mrc  1157.000000  2372.000000   156.811960    45.747891    -15.41749     4.124384     3.298384 15395.920898 15071.271484    15.376336     0.000000     0.000000            1            2            1         2800     0.813902 2.400402e+05     0.226059           55 
000031@J287/extract/004181655048139337494_Titan_Andrey_S319_G13_V1-1_3nd_277-20_007_ali_DW_particles.mrcs J1/imported/004181655048139337494_Titan_Andrey_S319_G13_V1-1_3nd_277-20_007_ali_DW.mrc  4299.000000   987.000000   167.725940    73.385702    -73.84316     -0.83162     2.472384 15675.555664 15350.906250    15.376336     0.000000     0.000000            1            1            1         2800     0.809787 2.401581e+05     0.227341           16 
000032@J287/extract/004181655048139337494_Titan_Andrey_S319_G13_V1-1_3nd_277-20_007_ali_DW_particles.mrcs J1/imported/004181655048139337494_Titan_Andrey_S319_G13_V1-1_3nd_277-20_007_ali_DW.mrc  2343.000000  3750.000000    93.371847    97.142207    99.368713     -1.65762     -1.65762 15583.744141 15259.094727    15.376336     0.000000     0.000000            1            2            1         2800     0.814349 2.404732e+05     0.110478           29 
000043@J287/extract/004181655048139337494_Titan_Andrey_S319_G13_V1-1_3nd_277-20_007_ali_DW_particles.mrcs J1/imported/004181655048139337494_Titan_Andrey_S319_G13_V1-1_3nd_277-20_007_ali_DW.mrc  4956.000000  2443.000000    20.310301   120.872807   143.791918     -1.65762     1.646384 15674.450195 15349.800781    15.376336     0.000000     0.000000            1            1            1         2800     0.791010 2.403776e+05     0.267044           43 
000046@J287/extract/004181655048139337494_Titan_Andrey_S319_G13_V1-1_3nd_277-20_007_ali_DW_particles.mrcs J1/imported/004181655048139337494_Titan_Andrey_S319_G13_V1-1_3nd_277-20_007_ali_DW.mrc  5248.000000  3176.000000    28.607249    95.599242   -113.00640     -0.83162     0.820384 15807.846680 15483.197266    15.376336     0.000000     0.000000            1            2            1         2800     0.819846 2.401780e+05     0.118352           55 
000048@J287/extract/004181655048139337494_Titan_Andrey_S319_G13_V1-1_3nd_277-20_007_ali_DW_particles.mrcs J1/imported/004181655048139337494_Titan_Andrey_S319_G13_V1-1_3nd_277-20_007_ali_DW.mrc  5230.000000  3662.000000   152.278041    84.408093     3.257365     0.820384     1.646384 15892.357422 15567.708008    15.376336     0.000000     0.000000            1            1            1         2800     0.815232 2.400676e+05     0.258475           12 
000049@J287/extract/004181655048139337494_Titan_Andrey_S319_G13_V1-1_3nd_277-20_007_ali_DW_particles.mrcs J1/imported/004181655048139337494_Titan_Andrey_S319_G13_V1-1_3nd_277-20_007_ali_DW.mrc  4368.000000  3731.000000    -25.96787    21.398146   149.747380     -6.61362     9.080384 15690.708008 15366.058594    15.376336     0.000000     0.000000            1            2            1         2800     0.808081 2.399686e+05     0.141917          114 
000001@J287/extract/004181751558673564431_Titan_Andrey_S319_G13_V1-1_91-2_001_ali_DW_particles.mrcs J1/imported/004181751558673564431_Titan_Andrey_S319_G13_V1-1_91-2_001_ali_DW.mrc  1593.000000   843.000000    -92.21275    80.354056    75.001035     -6.61362     -4.96162 17779.318359 16909.402344    -19.04586     0.000000     0.000000            1            2            1         2801     0.811279 2.392100e+05     0.170154           46 
000003@J287/extract/004181751558673564431_Titan_Andrey_S319_G13_V1-1_91-2_001_ali_DW_particles.mrcs J1/imported/004181751558673564431_Titan_Andrey_S319_G13_V1-1_91-2_001_ali_DW.mrc  4319.000000  1152.000000    -44.79456   110.118239   167.110297     1.646384     2.472384 17757.691406 16887.775391    -19.04586     0.000000     0.000000            1            1            1         2801     0.794666 2.387795e+05     0.148198           85 
000007@J287/extract/004181751558673564431_Titan_Andrey_S319_G13_V1-1_91-2_001_ali_DW_particles.mrcs J1/imported/004181751558673564431_Titan_Andrey_S319_G13_V1-1_91-2_001_ali_DW.mrc  2421.000000  2166.000000    28.960108   132.628044    -22.85437     0.820384     0.820384 17595.033203 16725.117188    -19.04586     0.000000     0.000000            1            2            1         2801     0.787478 2.390225e+05     0.300322           28 
000008@J287/extract/004181751558673564431_Titan_Andrey_S319_G13_V1-1_91-2_001_ali_DW_particles.mrcs J1/imported/004181751558673564431_Titan_Andrey_S319_G13_V1-1_91-2_001_ali_DW.mrc   509.000000  2943.000000   -171.09652    79.490106   -119.19268     -0.83162     -0.00562 17684.208984 16814.292969    -19.04586     0.000000     0.000000            1            1            1         2801     0.805930 2.388025e+05     0.155856           18 
000010@J287/extract/004181751558673564431_Titan_Andrey_S319_G13_V1-1_91-2_001_ali_DW_particles.mrcs J1/imported/004181751558673564431_Titan_Andrey_S319_G13_V1-1_91-2_001_ali_DW.mrc  1556.000000   992.000000    -91.62917    51.270638    50.379014     -0.83162     -0.83162 17753.558594 16883.642578    -19.04586     0.000000     0.000000            1            2            1         2801     0.807495 2.390599e+05     0.155972           49 
000011@J287/extract/004181751558673564431_Titan_Andrey_S319_G13_V1-1_91-2_001_ali_DW_particles.mrcs J1/imported/004181751558673564431_Titan_Andrey_S319_G13_V1-1_91-2_001_ali_DW.mrc   747.000000   642.000000    89.321303    43.446152   105.407240     0.820384     1.646384 17911.859375 17041.943359    -19.04586     0.000000     0.000000            1            1            1         2801     0.800232 2.388139e+05     0.082615           80 
000012@J287/extract/004181751558673564431_Titan_Andrey_S319_G13_V1-1_91-2_001_ali_DW_particles.mrcs J1/imported/004181751558673564431_Titan_Andrey_S319_G13_V1-1_91-2_001_ali_DW.mrc   439.000000  1702.000000    -66.50649    23.896802    41.925407     -2.48362     -1.65762 17716.902344 16846.986328    -19.04586     0.000000     0.000000            1            2            1         2801     0.806012 2.390159e+05     0.126431           31 
000013@J287/extract/004181751558673564431_Titan_Andrey_S319_G13_V1-1_91-2_001_ali_DW_particles.mrcs J1/imported/004181751558673564431_Titan_Andrey_S319_G13_V1-1_91-2_001_ali_DW.mrc   169.000000  2144.000000    -87.39955   159.469463   -121.69326     -1.65762     -6.61362 17684.052734 16814.136719    -19.04586     0.000000     0.000000            1            1            1         2801     0.806336 2.388588e+05     0.214507           54 
000014@J287/extract/004181751558673564431_Titan_Andrey_S319_G13_V1-1_91-2_001_ali_DW_particles.mrcs J1/imported/004181751558673564431_Titan_Andrey_S319_G13_V1-1_91-2_001_ali_DW.mrc  4537.000000  2984.000000     4.621916    56.693940    -51.49038     -2.48362     -0.00562 17756.015625 16886.099609    -19.04586     0.000000     0.000000            1            2            1         2801     0.786409 2.394171e+05     0.235514           45 
000022@J287/extract/004181751558673564431_Titan_Andrey_S319_G13_V1-1_91-2_001_ali_DW_particles.mrcs J1/imported/004181751558673564431_Titan_Andrey_S319_G13_V1-1_91-2_001_ali_DW.mrc  5424.000000  1081.000000   -158.93754    24.181795    65.810641     -0.00562     -2.48362 17796.546875 16926.630859    -19.04586     0.000000     0.000000            1            1            1         2801     0.794740 2.388008e+05     0.087250           46 
000025@J287/extract/004181751558673564431_Titan_Andrey_S319_G13_V1-1_91-2_001_ali_DW_particles.mrcs J1/imported/004181751558673564431_Titan_Andrey_S319_G13_V1-1_91-2_001_ali_DW.mrc  1540.000000   682.000000   174.550799    27.136954    96.780767     0.820384     0.820384 17816.800781 16946.884766    -19.04586     0.000000     0.000000            1            2            1         2801     0.820622 2.390912e+05     0.129121           75 
000028@J287/extract/004181751558673564431_Titan_Andrey_S319_G13_V1-1_91-2_001_ali_DW_particles.mrcs J1/imported/004181751558673564431_Titan_Andrey_S319_G13_V1-1_91-2_001_ali_DW.mrc  1849.000000  1093.000000     1.856103   114.242587   139.703868     -0.00562     -2.48362 17718.394531 16848.478516    -19.04586     0.000000     0.000000            1            1            1         2801     0.793359 2.390738e+05     0.084371           70 
000033@J287/extract/004181751558673564431_Titan_Andrey_S319_G13_V1-1_91-2_001_ali_DW_particles.mrcs J1/imported/004181751558673564431_Titan_Andrey_S319_G13_V1-1_91-2_001_ali_DW.mrc   826.000000  1697.000000    82.264743   135.140426     -7.14470     9.906384     -1.65762 17691.085938 16821.169922    -19.04586     0.000000     0.000000            1            2            1         2801     0.815516 2.392915e+05     0.067944           19 
000035@J287/extract/004181751558673564431_Titan_Andrey_S319_G13_V1-1_91-2_001_ali_DW_particles.mrcs J1/imported/004181751558673564431_Titan_Andrey_S319_G13_V1-1_91-2_001_ali_DW.mrc  4387.000000  2521.000000   -133.92001   139.054662   -110.70128     -0.00562     -1.65762 17680.943359 16811.027344    -19.04586     0.000000     0.000000            1            1            1         2801     0.811932 2.386516e+05     0.121220          118 
000038@J287/extract/004181751558673564431_Titan_Andrey_S319_G13_V1-1_91-2_001_ali_DW_particles.mrcs J1/imported/004181751558673564431_Titan_Andrey_S319_G13_V1-1_91-2_001_ali_DW.mrc  4492.000000  3835.000000   179.560517    28.641064    45.982119     1.646384     -0.00562 17904.136719 17034.220703    -19.04586     0.000000     0.000000            1            2            1         2801     0.817855 2.391839e+05     0.143417           43 
000040@J287/extract/004181751558673564431_Titan_Andrey_S319_G13_V1-1_91-2_001_ali_DW_particles.mrcs J1/imported/004181751558673564431_Titan_Andrey_S319_G13_V1-1_91-2_001_ali_DW.mrc  3397.000000   655.000000     -8.15086    33.513363    -94.95823     0.820384     2.472384 17839.992188 16970.076172    -19.04586     0.000000     0.000000            1            1            1         2801     0.802950 2.389398e+05     0.136055           22 
000001@J287/extract/004183742760184335358_Titan_Andrey_S319_G13_V1-1_3nd_271-12_000_ali_DW_particles.mrcs J1/imported/004183742760184335358_Titan_Andrey_S319_G13_V1-1_3nd_271-12_000_ali_DW.mrc  4356.000000  2563.000000   -155.68623    95.130503    84.943405     -0.00562     -0.00562 15119.046875 14877.948242     -9.61510     0.000000     0.000000            1            2            1         2802     0.825236 2.403501e+05     0.148258           27 
000007@J287/extract/004183742760184335358_Titan_Andrey_S319_G13_V1-1_3nd_271-12_000_ali_DW_particles.mrcs J1/imported/004183742760184335358_Titan_Andrey_S319_G13_V1-1_3nd_271-12_000_ali_DW.mrc  2531.000000  3194.000000   -156.01002   134.144187   171.050203     -0.83162     -0.00562 15020.407227 14779.308594     -9.61510     0.000000     0.000000            1            1            1         2802     0.824009 2.402896e+05     0.371470           11 
000008@J287/extract/004183742760184335358_Titan_Andrey_S319_G13_V1-1_3nd_271-12_000_ali_DW_particles.mrcs J1/imported/004183742760184335358_Titan_Andrey_S319_G13_V1-1_3nd_271-12_000_ali_DW.mrc  2359.000000  3810.000000   130.227753   119.416792    -20.73623     1.646384     4.124384 15015.487305 14774.388672     -9.61510     0.000000     0.000000            1            2            1         2802     0.813983 2.402922e+05     0.251972           14 
000010@J287/extract/004183742760184335358_Titan_Andrey_S319_G13_V1-1_3nd_271-12_000_ali_DW_particles.mrcs J1/imported/004183742760184335358_Titan_Andrey_S319_G13_V1-1_3nd_271-12_000_ali_DW.mrc  5254.000000  2582.000000   151.936804   155.638639   -134.81611    14.036384     -0.00562 15203.765625 14962.666992     -9.61510     0.000000     0.000000            1            1            1         2802     0.807356 2.400156e+05     0.289933            5 
000014@J287/extract/004183742760184335358_Titan_Andrey_S319_G13_V1-1_3nd_271-12_000_ali_DW_particles.mrcs J1/imported/004183742760184335358_Titan_Andrey_S319_G13_V1-1_3nd_271-12_000_ali_DW.mrc  2780.000000  3616.000000   -151.39275    84.400758    49.256402     -3.30962     -4.13562 15042.536133 14801.437500     -9.61510     0.000000     0.000000            1            2            1         2802     0.816298 2.401597e+05     0.299019           11 
000015@J287/extract/004183742760184335358_Titan_Andrey_S319_G13_V1-1_3nd_271-12_000_ali_DW_particles.mrcs J1/imported/004183742760184335358_Titan_Andrey_S319_G13_V1-1_3nd_271-12_000_ali_DW.mrc   616.000000  3697.000000   -155.46758    63.207568   171.150671     -0.83162     -1.65762 15057.505859 14816.407227     -9.61510     0.000000     0.000000            1            1            1         2802     0.819127 2.402968e+05     0.189050           30 
000017@J287/extract/004183742760184335358_Titan_Andrey_S319_G13_V1-1_3nd_271-12_000_ali_DW_particles.mrcs J1/imported/004183742760184335358_Titan_Andrey_S319_G13_V1-1_3nd_271-12_000_ali_DW.mrc   589.000000  3310.000000   131.603687   118.030532     -7.63850     1.646384     -0.83162 15031.329102 14790.230469     -9.61510     0.000000     0.000000            1            2            1         2802     0.806879 2.401161e+05     0.231735           27 
000019@J287/extract/004183742760184335358_Titan_Andrey_S319_G13_V1-1_3nd_271-12_000_ali_DW_particles.mrcs J1/imported/004183742760184335358_Titan_Andrey_S319_G13_V1-1_3nd_271-12_000_ali_DW.mrc  2227.000000  1847.000000    -62.14353    50.185672   -168.89239     -0.00562     -0.83162 15060.631836 14819.533203     -9.61510     0.000000     0.000000            1            1            1         2802     0.823794 2.402571e+05     0.237940           29 
000024@J287/extract/004183742760184335358_Titan_Andrey_S319_G13_V1-1_3nd_271-12_000_ali_DW_particles.mrcs J1/imported/004183742760184335358_Titan_Andrey_S319_G13_V1-1_3nd_271-12_000_ali_DW.mrc  4241.000000  1038.000000    85.480176   125.778397    -37.30408     -7.43962     1.646384 15240.963867 14999.865234     -9.61510     0.000000     0.000000            1            2            1         2802     0.821580 2.402238e+05     0.103090           25 
000027@J287/extract/004183742760184335358_Titan_Andrey_S319_G13_V1-1_3nd_271-12_000_ali_DW_particles.mrcs J1/imported/004183742760184335358_Titan_Andrey_S319_G13_V1-1_3nd_271-12_000_ali_DW.mrc   487.000000   173.000000   177.290428    44.083198   119.145387     -1.65762     -2.48362 15398.629883 15157.531250     -9.61510     0.000000     0.000000            1            1            1         2802     0.839456 2.404861e+05     0.755972            9 
000032@J287/extract/004183742760184335358_Titan_Andrey_S319_G13_V1-1_3nd_271-12_000_ali_DW_particles.mrcs J1/imported/004183742760184335358_Titan_Andrey_S319_G13_V1-1_3nd_271-12_000_ali_DW.mrc   790.000000  3538.000000     1.841545    62.293642   145.329357     -0.00562     3.298384 15033.644531 14792.545898     -9.61510     0.000000     0.000000            1            2            1         2802     0.809582 2.401857e+05     0.268369           37 
000034@J287/extract/004183742760184335358_Titan_Andrey_S319_G13_V1-1_3nd_271-12_000_ali_DW_particles.mrcs J1/imported/004183742760184335358_Titan_Andrey_S319_G13_V1-1_3nd_271-12_000_ali_DW.mrc  5277.000000  3035.000000   179.053246   117.706736   109.721906     -0.83162     -1.65762 15244.190430 15003.091797     -9.61510     0.000000     0.000000            1            1            1         2802     0.808807 2.399730e+05     0.126233           16 
000036@J287/extract/004183742760184335358_Titan_Andrey_S319_G13_V1-1_3nd_271-12_000_ali_DW_particles.mrcs J1/imported/004183742760184335358_Titan_Andrey_S319_G13_V1-1_3nd_271-12_000_ali_DW.mrc  4263.000000  2978.000000    92.540904    23.513270    72.625996     -0.00562     1.646384 15134.869141 14893.770508     -9.61510     0.000000     0.000000            1            2            1         2802     0.808084 2.400494e+05     0.112685           32 
000049@J287/extract/004183742760184335358_Titan_Andrey_S319_G13_V1-1_3nd_271-12_000_ali_DW_particles.mrcs J1/imported/004183742760184335358_Titan_Andrey_S319_G13_V1-1_3nd_271-12_000_ali_DW.mrc  4836.000000   693.000000    78.130165   110.949877    39.401797     1.646384     -0.83162 15347.020508 15105.921875     -9.61510     0.000000     0.000000            1            1            1         2802     0.820551 2.402624e+05     0.457670           14 
000053@J287/extract/004183742760184335358_Titan_Andrey_S319_G13_V1-1_3nd_271-12_000_ali_DW_particles.mrcs J1/imported/004183742760184335358_Titan_Andrey_S319_G13_V1-1_3nd_271-12_000_ali_DW.mrc  4087.000000  3535.000000   -154.22519    86.772787     8.048554     -5.78762     0.820384 15171.237305 14930.138672     -9.61510     0.000000     0.000000            1            2            1         2802     0.819411 2.403440e+05     0.140409           24 
000054@J287/extract/004183742760184335358_Titan_Andrey_S319_G13_V1-1_3nd_271-12_000_ali_DW_particles.mrcs J1/imported/004183742760184335358_Titan_Andrey_S319_G13_V1-1_3nd_271-12_000_ali_DW.mrc  5425.000000   648.000000   -171.04362    59.084233    -42.33669     -0.00562     0.820384 15389.973633 15148.875000     -9.61510     0.000000     0.000000            1            1            1         2802     0.815812 2.400290e+05     0.353802           35 
000055@J287/extract/004183742760184335358_Titan_Andrey_S319_G13_V1-1_3nd_271-12_000_ali_DW_particles.mrcs J1/imported/004183742760184335358_Titan_Andrey_S319_G13_V1-1_3nd_271-12_000_ali_DW.mrc  1731.000000   578.000000   -149.47349   145.071967   155.748286     -0.83162     0.820384 15198.624023 14957.525391     -9.61510     0.000000     0.000000            1            2            1         2802     0.815830 2.401472e+05     0.227791           36 
000004@J287/extract/004187251951811367693_Titan_Andrey_S319_G13_V1-1_3nd_314-23_005_ali_DW_particles.mrcs J1/imported/004187251951811367693_Titan_Andrey_S319_G13_V1-1_3nd_314-23_005_ali_DW.mrc  5080.000000  3090.000000   174.241038    44.087551     8.589690     -0.00562     -0.83162  7739.707031  7185.000977   244.211304     0.000000     0.000000            1            1            1         2803     0.807689 2.377781e+05     0.078181           36 
000005@J287/extract/004187251951811367693_Titan_Andrey_S319_G13_V1-1_3nd_314-23_005_ali_DW_particles.mrcs J1/imported/004187251951811367693_Titan_Andrey_S319_G13_V1-1_3nd_314-23_005_ali_DW.mrc  1173.000000   355.000000    -94.12373   110.663801    -67.54752     6.602384     8.254384  7715.141602  7160.435547   244.211304     0.000000     0.000000            1            2            1         2803     0.791912 2.380332e+05     0.159191           19 
000006@J287/extract/004187251951811367693_Titan_Andrey_S319_G13_V1-1_3nd_314-23_005_ali_DW_particles.mrcs J1/imported/004187251951811367693_Titan_Andrey_S319_G13_V1-1_3nd_314-23_005_ali_DW.mrc  3689.000000  3083.000000   156.420570    28.721825    -32.03518     -0.83162     -0.00562  7690.195801  7135.489746   244.211304     0.000000     0.000000            1            1            1         2803     0.801068 2.382094e+05     0.068852          125 
000008@J287/extract/004187251951811367693_Titan_Andrey_S319_G13_V1-1_3nd_314-23_005_ali_DW_particles.mrcs J1/imported/004187251951811367693_Titan_Andrey_S319_G13_V1-1_3nd_314-23_005_ali_DW.mrc  1832.000000  1025.000000   167.682278    63.155164    -41.95193     -0.00562     0.820384  7694.212402  7139.506348   244.211304     0.000000     0.000000            1            2            1         2803     0.797386 2.381029e+05     0.255650           15 
000013@J287/extract/004187251951811367693_Titan_Andrey_S319_G13_V1-1_3nd_314-23_005_ali_DW_particles.mrcs J1/imported/004187251951811367693_Titan_Andrey_S319_G13_V1-1_3nd_314-23_005_ali_DW.mrc  5248.000000   596.000000   -116.71967   118.205089   174.379192     -6.61362     -2.48362  7754.241699  7199.535645   244.211304     0.000000     0.000000            1            1            1         2803     0.792389 2.381804e+05     0.065060          143 
000015@J287/extract/004187251951811367693_Titan_Andrey_S319_G13_V1-1_3nd_314-23_005_ali_DW_particles.mrcs J1/imported/004187251951811367693_Titan_Andrey_S319_G13_V1-1_3nd_314-23_005_ali_DW.mrc  4104.000000   651.000000   -126.17734    94.222714   -146.05261     2.472384     2.472384  7717.360352  7162.654297   244.211304     0.000000     0.000000            1            2            1         2803     0.807094 2.377245e+05     0.118925           30 
000017@J287/extract/004187251951811367693_Titan_Andrey_S319_G13_V1-1_3nd_314-23_005_ali_DW_particles.mrcs J1/imported/004187251951811367693_Titan_Andrey_S319_G13_V1-1_3nd_314-23_005_ali_DW.mrc  1009.000000  3185.000000   176.190996    65.760423    -77.72940     -0.83162     4.950384  7705.322266  7150.616211   244.211304     0.000000     0.000000            1            1            1         2803     0.818141 2.377874e+05     0.211530           52 
000022@J287/extract/004187251951811367693_Titan_Andrey_S319_G13_V1-1_3nd_314-23_005_ali_DW_particles.mrcs J1/imported/004187251951811367693_Titan_Andrey_S319_G13_V1-1_3nd_314-23_005_ali_DW.mrc  4954.000000  3592.000000    -85.31925    88.866680   148.139534     -1.65762     4.950384  7775.558594  7220.852539   244.211304     0.000000     0.000000            1            2            1         2803     0.807900 2.379602e+05     0.043232           58 
000027@J287/extract/004187251951811367693_Titan_Andrey_S319_G13_V1-1_3nd_314-23_005_ali_DW_particles.mrcs J1/imported/004187251951811367693_Titan_Andrey_S319_G13_V1-1_3nd_314-23_005_ali_DW.mrc  2103.000000   955.000000    38.801900   124.960737    46.624197     -3.30962     0.820384  7697.801270  7143.095215   244.211304     0.000000     0.000000            1            1            1         2803     0.805602 2.380186e+05     0.069920           55 
000032@J287/extract/004187251951811367693_Titan_Andrey_S319_G13_V1-1_3nd_314-23_005_ali_DW_particles.mrcs J1/imported/004187251951811367693_Titan_Andrey_S319_G13_V1-1_3nd_314-23_005_ali_DW.mrc  4806.000000  3734.000000    30.703426    39.544555   161.046343     3.298384     -1.65762  7779.089844  7224.383789   244.211304     0.000000     0.000000            1            2            1         2803     0.806255 2.378941e+05     0.078180           93 
000034@J287/extract/004187251951811367693_Titan_Andrey_S319_G13_V1-1_3nd_314-23_005_ali_DW_particles.mrcs J1/imported/004187251951811367693_Titan_Andrey_S319_G13_V1-1_3nd_314-23_005_ali_DW.mrc  2954.000000  1902.000000   166.428251   101.129484   145.549168     3.298384     -0.00562  7658.476562  7103.770508   244.211304     0.000000     0.000000            1            1            1         2803     0.798814 2.381397e+05     0.083685          192 
000044@J287/extract/004187251951811367693_Titan_Andrey_S319_G13_V1-1_3nd_314-23_005_ali_DW_particles.mrcs J1/imported/004187251951811367693_Titan_Andrey_S319_G13_V1-1_3nd_314-23_005_ali_DW.mrc  3605.000000  3649.000000   -167.08395    42.523236   -158.71697     -0.00562     -3.30962  7726.983398  7172.277344   244.211304     0.000000     0.000000            1            2            1         2803     0.791337 2.379433e+05     0.155260           18 
000047@J287/extract/004187251951811367693_Titan_Andrey_S319_G13_V1-1_3nd_314-23_005_ali_DW_particles.mrcs J1/imported/004187251951811367693_Titan_Andrey_S319_G13_V1-1_3nd_314-23_005_ali_DW.mrc  4763.000000  3620.000000   -113.88087    15.725233    26.040535     -0.83162     0.820384  7766.082031  7211.375977   244.211304     0.000000     0.000000            1            1            1         2803     0.807726 2.380584e+05     0.208200           56 
000049@J287/extract/004187251951811367693_Titan_Andrey_S319_G13_V1-1_3nd_314-23_005_ali_DW_particles.mrcs J1/imported/004187251951811367693_Titan_Andrey_S319_G13_V1-1_3nd_314-23_005_ali_DW.mrc  5250.000000  2691.000000   106.956711    67.717486    -13.10375     1.646384     -2.48362  7720.524414  7165.818359   244.211304     0.000000     0.000000            1            2            1         2803     0.797474 2.382750e+05     0.422961           33 
000053@J287/extract/004187251951811367693_Titan_Andrey_S319_G13_V1-1_3nd_314-23_005_ali_DW_particles.mrcs J1/imported/004187251951811367693_Titan_Andrey_S319_G13_V1-1_3nd_314-23_005_ali_DW.mrc  2319.000000  1383.000000    -50.90190    39.310011     -7.72414     -9.09162    10.732384  7676.603027  7121.896973   244.211304     0.000000     0.000000            1            1            1         2803     0.796139 2.381726e+05     0.110063           42 
000059@J287/extract/004187251951811367693_Titan_Andrey_S319_G13_V1-1_3nd_314-23_005_ali_DW_particles.mrcs J1/imported/004187251951811367693_Titan_Andrey_S319_G13_V1-1_3nd_314-23_005_ali_DW.mrc  4500.000000  2694.000000    91.158689   156.456884    48.251898     -6.61362     -1.65762  7691.091797  7136.385742   244.211304     0.000000     0.000000            1            2            1         2803     0.801638 2.382334e+05     0.094900           54 
000008@J287/extract/004187587932178725016_Titan_Andrey_S319_G13_V1-1_85-9_001_ali_DW_particles.mrcs J1/imported/004187587932178725016_Titan_Andrey_S319_G13_V1-1_85-9_001_ali_DW.mrc  2674.000000  2042.000000    -55.19548    51.829230   -114.42100     -0.83162     -4.13562  8534.437500  7878.892090    -20.18757     0.000000     0.000000            1            2            1         2804     0.806013 2.381841e+05     0.110145           84 
000010@J287/extract/004187587932178725016_Titan_Andrey_S319_G13_V1-1_85-9_001_ali_DW_particles.mrcs J1/imported/004187587932178725016_Titan_Andrey_S319_G13_V1-1_85-9_001_ali_DW.mrc  2167.000000  2942.000000    60.571272    67.146986   -178.19354     -4.13562     -0.83162  8535.257812  7879.713379    -20.18757     0.000000     0.000000            1            1            1         2804     0.791172 2.383276e+05     0.049634           91 
000018@J287/extract/004187587932178725016_Titan_Andrey_S319_G13_V1-1_85-9_001_ali_DW_particles.mrcs J1/imported/004187587932178725016_Titan_Andrey_S319_G13_V1-1_85-9_001_ali_DW.mrc  2430.000000   178.000000    64.495800   140.121073     -7.15706     0.820384     1.646384  8649.688477  7994.144043    -20.18757     0.000000     0.000000            1            2            1         2804     0.804332 2.381886e+05     0.059059           77 
000021@J287/extract/004187587932178725016_Titan_Andrey_S319_G13_V1-1_85-9_001_ali_DW_particles.mrcs J1/imported/004187587932178725016_Titan_Andrey_S319_G13_V1-1_85-9_001_ali_DW.mrc  3718.000000  3200.000000   -109.62687   162.083525     -1.92531     2.472384     -0.83162  8522.423828  7866.878906    -20.18757     0.000000     0.000000            1            1            1         2804     0.780331 2.386503e+05     0.077389           60 
000034@J287/extract/004187587932178725016_Titan_Andrey_S319_G13_V1-1_85-9_001_ali_DW_particles.mrcs J1/imported/004187587932178725016_Titan_Andrey_S319_G13_V1-1_85-9_001_ali_DW.mrc  1973.000000  2488.000000   115.225579    23.161653   -126.32824     -0.00562     -0.00562  8543.829102  7888.284668    -20.18757     0.000000     0.000000            1            2            1         2804     0.800190 2.382706e+05     0.165196           92 
000042@J287/extract/004187587932178725016_Titan_Andrey_S319_G13_V1-1_85-9_001_ali_DW_particles.mrcs J1/imported/004187587932178725016_Titan_Andrey_S319_G13_V1-1_85-9_001_ali_DW.mrc  5360.000000  3314.000000   159.001733    44.147190     -4.19929     1.646384     -0.83162  8557.171875  7901.626953    -20.18757     0.000000     0.000000            1            1            1         2804     0.789699 2.385391e+05     0.104984           67 
000044@J287/extract/004187587932178725016_Titan_Andrey_S319_G13_V1-1_85-9_001_ali_DW_particles.mrcs J1/imported/004187587932178725016_Titan_Andrey_S319_G13_V1-1_85-9_001_ali_DW.mrc  3776.000000  3047.000000    17.241049    73.929571    10.584098     2.472384     -0.83162  8520.102539  7864.557617    -20.18757     0.000000     0.000000            1            2            1         2804     0.777367 2.386058e+05     0.076531          132 
000003@J287/extract/004190011488966227713_Titan_Andrey_S319_G13_V1-1_128-6_008_ali_DW_particles.mrcs J1/imported/004190011488966227713_Titan_Andrey_S319_G13_V1-1_128-6_008_ali_DW.mrc   808.000000  1387.000000    22.699461    55.172708   141.984832     -4.13562     2.472384 11584.361328 10929.733398     -8.77394     0.000000     0.000000            1            2            1         2805     0.782225 2.360070e+05     0.041545          352 
000007@J287/extract/004190011488966227713_Titan_Andrey_S319_G13_V1-1_128-6_008_ali_DW_particles.mrcs J1/imported/004190011488966227713_Titan_Andrey_S319_G13_V1-1_128-6_008_ali_DW.mrc  2774.000000  3892.000000   137.517140   135.903726    82.486901     3.298384     1.646384 11649.276367 10994.648438     -8.77394     0.000000     0.000000            1            1            1         2805     0.772735 2.362297e+05     0.072088          200 
000009@J287/extract/004190011488966227713_Titan_Andrey_S319_G13_V1-1_128-6_008_ali_DW_particles.mrcs J1/imported/004190011488966227713_Titan_Andrey_S319_G13_V1-1_128-6_008_ali_DW.mrc  3469.000000  3638.000000    -89.31793    75.516644   148.107426     -0.00562     -0.83162 11620.678711 10966.050781     -8.77394     0.000000     0.000000            1            2            1         2805     0.775300 2.361318e+05     0.041826          295 
000010@J287/extract/004190011488966227713_Titan_Andrey_S319_G13_V1-1_128-6_008_ali_DW_particles.mrcs J1/imported/004190011488966227713_Titan_Andrey_S319_G13_V1-1_128-6_008_ali_DW.mrc  1703.000000  3580.000000   -175.33373    85.493895   -124.74796     -0.83162     -0.00562 11654.563477 10999.935547     -8.77394     0.000000     0.000000            1            1            1         2805     0.778151 2.360965e+05     0.073181           41 
```
