## Supplementary material for "Overcoming cryo-EM map anisotropy reveals ALK-cytokine assemblies with distinct stoichiometries": Particle .star file obtained after 3D refinement with Blush Regularization in RELION 5: run_data.star (part 16 of 65)

```
000013@J287/extract/004190011488966227713_Titan_Andrey_S319_G13_V1-1_128-6_008_ali_DW_particles.mrcs J1/imported/004190011488966227713_Titan_Andrey_S319_G13_V1-1_128-6_008_ali_DW.mrc  4193.000000  3248.000000    -29.06228    87.217542    -42.65058     -0.00562     -0.00562 11588.857422 10934.229492     -8.77394     0.000000     0.000000            1            2            1         2805     0.764722 2.362714e+05     0.051986          245 
000014@J287/extract/004192280269919283753_Titan_Andrey_S319_G13_V1-1_3nd_308-18_003_ali_DW_particles.mrcs J1/imported/004192280269919283753_Titan_Andrey_S319_G13_V1-1_3nd_308-18_003_ali_DW.mrc  4432.000000  3072.000000     6.016034    58.123898   128.535123     -0.83162     3.298384 13104.942383 12624.227539    -32.98229     0.000000     0.000000            1            1            1         2806     0.804117 2.387432e+05     0.110032           22 
000022@J287/extract/004192280269919283753_Titan_Andrey_S319_G13_V1-1_3nd_308-18_003_ali_DW_particles.mrcs J1/imported/004192280269919283753_Titan_Andrey_S319_G13_V1-1_3nd_308-18_003_ali_DW.mrc  4492.000000  3575.000000   142.360823    78.469424   -144.72563     0.820384     -0.83162 13111.993164 12631.278320    -32.98229     0.000000     0.000000            1            2            1         2806     0.804203 2.390558e+05     0.155908           26 
000023@J287/extract/004192280269919283753_Titan_Andrey_S319_G13_V1-1_3nd_308-18_003_ali_DW_particles.mrcs J1/imported/004192280269919283753_Titan_Andrey_S319_G13_V1-1_3nd_308-18_003_ali_DW.mrc  2381.000000  2556.000000    39.935139   135.715423     -3.86439     1.646384     -2.48362 12999.557617 12518.842773    -32.98229     0.000000     0.000000            1            1            1         2806     0.791433 2.393033e+05     0.134087           43 
000026@J287/extract/004192280269919283753_Titan_Andrey_S319_G13_V1-1_3nd_308-18_003_ali_DW_particles.mrcs J1/imported/004192280269919283753_Titan_Andrey_S319_G13_V1-1_3nd_308-18_003_ali_DW.mrc  2948.000000   402.000000    99.985391    71.642007   135.023863     -0.00562     -0.00562 13207.465820 12726.750977    -32.98229     0.000000     0.000000            1            2            1         2806     0.800929 2.389544e+05     0.035029           76 
000027@J287/extract/004192280269919283753_Titan_Andrey_S319_G13_V1-1_3nd_308-18_003_ali_DW_particles.mrcs J1/imported/004192280269919283753_Titan_Andrey_S319_G13_V1-1_3nd_308-18_003_ali_DW.mrc  1111.000000  1982.000000    -20.23698    39.605382    -74.59590     3.298384     0.820384 13029.059570 12548.344727    -32.98229     0.000000     0.000000            1            1            1         2806     0.807763 2.387757e+05     0.111591           30 
000029@J287/extract/004192280269919283753_Titan_Andrey_S319_G13_V1-1_3nd_308-18_003_ali_DW_particles.mrcs J1/imported/004192280269919283753_Titan_Andrey_S319_G13_V1-1_3nd_308-18_003_ali_DW.mrc  4744.000000  1913.000000    87.098481    60.057425   116.377946     -0.83162     -1.65762 13173.961914 12693.247070    -32.98229     0.000000     0.000000            1            2            1         2806     0.797999 2.386429e+05     0.090841           38 
000016@J287/extract/004193488178446545748_Titan_Andrey_S319_G13_V1-1_91-1_008_ali_DW_particles.mrcs J1/imported/004193488178446545748_Titan_Andrey_S319_G13_V1-1_91-1_008_ali_DW.mrc  4343.000000  1320.000000   166.583827   130.914784    49.994795     0.820384     -3.30962 16625.693359 15892.040039     -8.71800     0.000000     0.000000            1            2            1         2807     0.794066 2.371885e+05     0.027640          180 
000018@J287/extract/004193488178446545748_Titan_Andrey_S319_G13_V1-1_91-1_008_ali_DW_particles.mrcs J1/imported/004193488178446545748_Titan_Andrey_S319_G13_V1-1_91-1_008_ali_DW.mrc   961.000000  2356.000000   138.635292    16.917676   -173.25567     1.646384     -1.65762 16321.444336 15587.791016     -8.71800     0.000000     0.000000            1            1            1         2807     0.791966 2.372676e+05     0.077160          152 
000020@J287/extract/004193488178446545748_Titan_Andrey_S319_G13_V1-1_91-1_008_ali_DW_particles.mrcs J1/imported/004193488178446545748_Titan_Andrey_S319_G13_V1-1_91-1_008_ali_DW.mrc   383.000000  1047.000000    -70.15953    43.720903    -95.96011     0.820384     0.820384 16450.259766 15716.606445     -8.71800     0.000000     0.000000            1            2            1         2807     0.795789 2.374047e+05     0.060679          410 
000026@J287/extract/004193488178446545748_Titan_Andrey_S319_G13_V1-1_91-1_008_ali_DW_particles.mrcs J1/imported/004193488178446545748_Titan_Andrey_S319_G13_V1-1_91-1_008_ali_DW.mrc   883.000000  3424.000000   -120.65873   101.541493    30.132060     0.820384     1.646384 16316.947266 15583.293945     -8.71800     0.000000     0.000000            1            1            1         2807     0.796017 2.370251e+05     0.034887          264 
000028@J287/extract/004193488178446545748_Titan_Andrey_S319_G13_V1-1_91-1_008_ali_DW_particles.mrcs J1/imported/004193488178446545748_Titan_Andrey_S319_G13_V1-1_91-1_008_ali_DW.mrc  3363.000000  1845.000000    64.753277    65.780825    82.475469     -4.96162     -0.83162 16430.707031 15697.053711     -8.71800     0.000000     0.000000            1            2            1         2807     0.786589 2.370321e+05     0.046453          217 
000034@J287/extract/004193488178446545748_Titan_Andrey_S319_G13_V1-1_91-1_008_ali_DW_particles.mrcs J1/imported/004193488178446545748_Titan_Andrey_S319_G13_V1-1_91-1_008_ali_DW.mrc   207.000000  1717.000000   -104.83476   141.013240   -146.73465     4.950384     -1.65762 16411.009766 15677.356445     -8.71800     0.000000     0.000000            1            1            1         2807     0.792192 2.369885e+05     0.130860          185 
000039@J287/extract/004193488178446545748_Titan_Andrey_S319_G13_V1-1_91-1_008_ali_DW_particles.mrcs J1/imported/004193488178446545748_Titan_Andrey_S319_G13_V1-1_91-1_008_ali_DW.mrc  1952.000000   530.000000   -166.28856   140.354440     6.235486     -4.13562     -0.00562 16601.490234 15867.836914     -8.71800     0.000000     0.000000            1            2            1         2807     0.797697 2.373010e+05     0.051899          148 
000042@J287/extract/004193488178446545748_Titan_Andrey_S319_G13_V1-1_91-1_008_ali_DW_particles.mrcs J1/imported/004193488178446545748_Titan_Andrey_S319_G13_V1-1_91-1_008_ali_DW.mrc   990.000000  1747.000000    -20.42400    56.631768   176.780341     1.646384     1.646384 16361.388672 15627.735352     -8.71800     0.000000     0.000000            1            1            1         2807     0.796863 2.373619e+05     0.078722           81 
000001@J287/extract/004193506698439212317_Titan_Andrey_S319_G13_V1-1_3nd_326-30_000_ali_DW_particles.mrcs J1/imported/004193506698439212317_Titan_Andrey_S319_G13_V1-1_3nd_326-30_000_ali_DW.mrc  3697.000000  3172.000000   -160.04106   119.126260   165.589265     -4.13562     1.646384 14409.934570 14165.785156    -11.18983     0.000000     0.000000            1            2            1         2808     0.820143 2.423123e+05     0.355126            4 
000004@J287/extract/004193506698439212317_Titan_Andrey_S319_G13_V1-1_3nd_326-30_000_ali_DW_particles.mrcs J1/imported/004193506698439212317_Titan_Andrey_S319_G13_V1-1_3nd_326-30_000_ali_DW.mrc   859.000000  3208.000000    58.444701    19.574612   162.697927     -4.96162     -0.83162 14452.568359 14208.418945    -11.18983     0.000000     0.000000            1            1            1         2808     0.795857 2.430970e+05     0.543715            4 
000006@J287/extract/004193506698439212317_Titan_Andrey_S319_G13_V1-1_3nd_326-30_000_ali_DW_particles.mrcs J1/imported/004193506698439212317_Titan_Andrey_S319_G13_V1-1_3nd_326-30_000_ali_DW.mrc  1476.000000  1064.000000   -107.54718    71.494813    69.389149     3.298384     -5.78762 14457.962891 14213.813477    -11.18983     0.000000     0.000000            1            2            1         2808     0.798063 2.427369e+05     0.344202            5 
000011@J287/extract/004193506698439212317_Titan_Andrey_S319_G13_V1-1_3nd_326-30_000_ali_DW_particles.mrcs J1/imported/004193506698439212317_Titan_Andrey_S319_G13_V1-1_3nd_326-30_000_ali_DW.mrc  3804.000000  1811.000000    -54.79209    19.599536    -44.52394     4.124384     2.472384 14331.113281 14086.963867    -11.18983     0.000000     0.000000            1            1            1         2808     0.830167 2.421595e+05     0.271550           17 
000017@J287/extract/004193506698439212317_Titan_Andrey_S319_G13_V1-1_3nd_326-30_000_ali_DW_particles.mrcs J1/imported/004193506698439212317_Titan_Andrey_S319_G13_V1-1_3nd_326-30_000_ali_DW.mrc  4038.000000  3541.000000   109.622716    59.699654    90.073963     -0.83162     1.646384 14481.930664 14237.781250    -11.18983     0.000000     0.000000            1            2            1         2808     0.810825 2.432950e+05     0.515038            6 
000018@J287/extract/004193506698439212317_Titan_Andrey_S319_G13_V1-1_3nd_326-30_000_ali_DW_particles.mrcs J1/imported/004193506698439212317_Titan_Andrey_S319_G13_V1-1_3nd_326-30_000_ali_DW.mrc  4965.000000  2105.000000     3.262433   100.518053    74.100753     -0.00562     -0.00562 14407.972656 14163.823242    -11.18983     0.000000     0.000000            1            1            1         2808     0.815516 2.428405e+05     0.170926           57 
000019@J287/extract/004193506698439212317_Titan_Andrey_S319_G13_V1-1_3nd_326-30_000_ali_DW_particles.mrcs J1/imported/004193506698439212317_Titan_Andrey_S319_G13_V1-1_3nd_326-30_000_ali_DW.mrc   246.000000  3892.000000    35.377484    67.443579    37.132172     0.820384     0.820384 14572.415039 14328.265625    -11.18983     0.000000     0.000000            1            2            1         2808     0.793211 2.431706e+05     0.142031           29 
000027@J287/extract/004193506698439212317_Titan_Andrey_S319_G13_V1-1_3nd_326-30_000_ali_DW_particles.mrcs J1/imported/004193506698439212317_Titan_Andrey_S319_G13_V1-1_3nd_326-30_000_ali_DW.mrc  4518.000000  2661.000000    92.424951    44.974450   148.494765     -0.00562     0.820384 14403.521484 14159.372070    -11.18983     0.000000     0.000000            1            1            1         2808     0.816196 2.427753e+05     0.181864           28 
000028@J287/extract/004193506698439212317_Titan_Andrey_S319_G13_V1-1_3nd_326-30_000_ali_DW_particles.mrcs J1/imported/004193506698439212317_Titan_Andrey_S319_G13_V1-1_3nd_326-30_000_ali_DW.mrc  1931.000000  1421.000000   -102.19258    88.596218    -63.71332     -5.78762     -0.83162 14357.291992 14113.142578    -11.18983     0.000000     0.000000            1            2            1         2808     0.796675 2.426275e+05     0.436343            5 
000030@J287/extract/004193506698439212317_Titan_Andrey_S319_G13_V1-1_3nd_326-30_000_ali_DW_particles.mrcs J1/imported/004193506698439212317_Titan_Andrey_S319_G13_V1-1_3nd_326-30_000_ali_DW.mrc  5302.000000  3793.000000   -164.87551   134.097827    -12.50826     -0.00562     -0.83162 14619.964844 14375.815430    -11.18983     0.000000     0.000000            1            1            1         2808     0.840078 2.427290e+05     0.276626            7 
000033@J287/extract/004193506698439212317_Titan_Andrey_S319_G13_V1-1_3nd_326-30_000_ali_DW_particles.mrcs J1/imported/004193506698439212317_Titan_Andrey_S319_G13_V1-1_3nd_326-30_000_ali_DW.mrc  3878.000000  3304.000000     6.072380    93.309041    -79.60446     2.472384     9.080384 14439.329102 14195.179688    -11.18983     0.000000     0.000000            1            2            1         2808     0.825115 2.429994e+05     0.163783           30 
000037@J287/extract/004193506698439212317_Titan_Andrey_S319_G13_V1-1_3nd_326-30_000_ali_DW_particles.mrcs J1/imported/004193506698439212317_Titan_Andrey_S319_G13_V1-1_3nd_326-30_000_ali_DW.mrc  5135.000000  1217.000000    90.326820    82.827955    -63.75549     -4.13562     -3.30962 14460.850586 14216.701172    -11.18983     0.000000     0.000000            1            1            1         2808     0.818666 2.428453e+05     0.212486           12 
000042@J287/extract/004193506698439212317_Titan_Andrey_S319_G13_V1-1_3nd_326-30_000_ali_DW_particles.mrcs J1/imported/004193506698439212317_Titan_Andrey_S319_G13_V1-1_3nd_326-30_000_ali_DW.mrc   864.000000  1428.000000    -87.16816   114.658513    -15.07921     -2.48362     -2.48362 14491.349609 14247.200195    -11.18983     0.000000     0.000000            1            2            1         2808     0.791152 2.424335e+05     0.515042            9 
000005@J287/extract/004195035566146637465_Titan_Andrey_S319_G13_V1-1_88-24_000_ali_DW_particles.mrcs J1/imported/004195035566146637465_Titan_Andrey_S319_G13_V1-1_88-24_000_ali_DW.mrc   988.000000  1436.000000   -138.99730   110.035934   125.925866     5.776384     -0.83162 15946.704102 15682.575195     -8.41546     0.000000     0.000000            1            2            1         2809     0.802800 2.397143e+05     0.041167           79 
000009@J287/extract/004195035566146637465_Titan_Andrey_S319_G13_V1-1_88-24_000_ali_DW_particles.mrcs J1/imported/004195035566146637465_Titan_Andrey_S319_G13_V1-1_88-24_000_ali_DW.mrc   227.000000  1390.000000    -80.38838    51.451654    -69.60857     3.298384     -0.00562 15994.546875 15730.417969     -8.41546     0.000000     0.000000            1            1            1         2809     0.800926 2.400572e+05     0.221718           23 
000013@J287/extract/004195035566146637465_Titan_Andrey_S319_G13_V1-1_88-24_000_ali_DW_particles.mrcs J1/imported/004195035566146637465_Titan_Andrey_S319_G13_V1-1_88-24_000_ali_DW.mrc  2616.000000   869.000000    -25.19819   129.513649    -46.45908     -5.78762     2.472384 15929.027344 15664.898438     -8.41546     0.000000     0.000000            1            2            1         2809     0.815613 2.394361e+05     0.143871           20 
000014@J287/extract/004195035566146637465_Titan_Andrey_S319_G13_V1-1_88-24_000_ali_DW_particles.mrcs J1/imported/004195035566146637465_Titan_Andrey_S319_G13_V1-1_88-24_000_ali_DW.mrc  4006.000000  2900.000000   -172.61270   129.309388   167.676177     -0.00562     -4.13562 15984.153320 15720.024414     -8.41546     0.000000     0.000000            1            1            1         2809     0.810255 2.398787e+05     0.150325           27 
000021@J287/extract/004195035566146637465_Titan_Andrey_S319_G13_V1-1_88-24_000_ali_DW_particles.mrcs J1/imported/004195035566146637465_Titan_Andrey_S319_G13_V1-1_88-24_000_ali_DW.mrc  2379.000000  1206.000000   173.428821    97.468707    -90.81556     -0.00562     2.472384 15904.368164 15640.239258     -8.41546     0.000000     0.000000            1            2            1         2809     0.819751 2.395080e+05     0.223811            9 
000022@J287/extract/004195035566146637465_Titan_Andrey_S319_G13_V1-1_88-24_000_ali_DW_particles.mrcs J1/imported/004195035566146637465_Titan_Andrey_S319_G13_V1-1_88-24_000_ali_DW.mrc  2051.000000   268.000000   -146.12743   122.022550    97.839189     -0.83162     -0.00562 15996.931641 15732.802734     -8.41546     0.000000     0.000000            1            1            1         2809     0.796834 2.401027e+05     0.288385           14 
000023@J287/extract/004195035566146637465_Titan_Andrey_S319_G13_V1-1_88-24_000_ali_DW_particles.mrcs J1/imported/004195035566146637465_Titan_Andrey_S319_G13_V1-1_88-24_000_ali_DW.mrc  2587.000000   181.000000    -19.27336    95.648159    -21.88289     0.820384     -0.00562 16004.829102 15740.700195     -8.41546     0.000000     0.000000            1            2            1         2809     0.791166 2.399063e+05     0.369897           45 
000024@J287/extract/004195035566146637465_Titan_Andrey_S319_G13_V1-1_88-24_000_ali_DW_particles.mrcs J1/imported/004195035566146637465_Titan_Andrey_S319_G13_V1-1_88-24_000_ali_DW.mrc   551.000000  2137.000000    -17.83407    89.681873    11.890060     -0.00562     -5.78762 15974.061523 15709.932617     -8.41546     0.000000     0.000000            1            1            1         2809     0.807173 2.399103e+05     0.037441           53 
000027@J287/extract/004195035566146637465_Titan_Andrey_S319_G13_V1-1_88-24_000_ali_DW_particles.mrcs J1/imported/004195035566146637465_Titan_Andrey_S319_G13_V1-1_88-24_000_ali_DW.mrc  3748.000000   649.000000    69.149878    77.093542   -146.30525     -2.48362     2.472384 15975.257812 15711.128906     -8.41546     0.000000     0.000000            1            2            1         2809     0.813884 2.398410e+05     0.058032           62 
000028@J287/extract/004195035566146637465_Titan_Andrey_S319_G13_V1-1_88-24_000_ali_DW_particles.mrcs J1/imported/004195035566146637465_Titan_Andrey_S319_G13_V1-1_88-24_000_ali_DW.mrc  4984.000000  3434.000000   -155.84689   117.781820     2.396986     -0.00562     1.646384 16099.358398 15835.229492     -8.41546     0.000000     0.000000            1            1            1         2809     0.805435 2.397386e+05     0.133667           91 
000029@J287/extract/004195035566146637465_Titan_Andrey_S319_G13_V1-1_88-24_000_ali_DW_particles.mrcs J1/imported/004195035566146637465_Titan_Andrey_S319_G13_V1-1_88-24_000_ali_DW.mrc   195.000000  2218.000000   -145.51625    18.316113   179.374592     5.776384     0.820384 16002.655273 15738.526367     -8.41546     0.000000     0.000000            1            2            1         2809     0.795173 2.397240e+05     0.165810           55 
000031@J287/extract/004195035566146637465_Titan_Andrey_S319_G13_V1-1_88-24_000_ali_DW_particles.mrcs J1/imported/004195035566146637465_Titan_Andrey_S319_G13_V1-1_88-24_000_ali_DW.mrc   697.000000  1824.000000   152.165399   168.951690   -154.06075     0.820384     -0.00562 15955.031250 15690.902344     -8.41546     0.000000     0.000000            1            1            1         2809     0.802622 2.398943e+05     0.233240           18 
000033@J287/extract/004195035566146637465_Titan_Andrey_S319_G13_V1-1_88-24_000_ali_DW_particles.mrcs J1/imported/004195035566146637465_Titan_Andrey_S319_G13_V1-1_88-24_000_ali_DW.mrc  1617.000000   333.000000   117.472331   110.331304   176.197083     3.298384     -6.61362 16005.468750 15741.339844     -8.41546     0.000000     0.000000            1            2            1         2809     0.809714 2.396801e+05     0.236624           34 
000042@J287/extract/004195035566146637465_Titan_Andrey_S319_G13_V1-1_88-24_000_ali_DW_particles.mrcs J1/imported/004195035566146637465_Titan_Andrey_S319_G13_V1-1_88-24_000_ali_DW.mrc  2911.000000  2035.000000    -16.51840   107.840201    86.897708     -3.30962     -1.65762 15883.761719 15619.632812     -8.41546     0.000000     0.000000            1            1            1         2809     0.809690 2.396369e+05     0.122860           50 
000043@J287/extract/004195035566146637465_Titan_Andrey_S319_G13_V1-1_88-24_000_ali_DW_particles.mrcs J1/imported/004195035566146637465_Titan_Andrey_S319_G13_V1-1_88-24_000_ali_DW.mrc  1216.000000  2824.000000    -66.66749    65.725295    61.872045     1.646384     -0.00562 16002.932617 15738.803711     -8.41546     0.000000     0.000000            1            2            1         2809     0.802271 2.396784e+05     0.220692           96 
000046@J287/extract/004195035566146637465_Titan_Andrey_S319_G13_V1-1_88-24_000_ali_DW_particles.mrcs J1/imported/004195035566146637465_Titan_Andrey_S319_G13_V1-1_88-24_000_ali_DW.mrc  3394.000000  1490.000000    67.001273   119.009423    -78.72443     4.950384     -0.83162 15890.121094 15625.992188     -8.41546     0.000000     0.000000            1            1            1         2809     0.802632 2.402365e+05     0.255683           14 
000048@J287/extract/004195035566146637465_Titan_Andrey_S319_G13_V1-1_88-24_000_ali_DW_particles.mrcs J1/imported/004195035566146637465_Titan_Andrey_S319_G13_V1-1_88-24_000_ali_DW.mrc  1316.000000   165.000000    92.831840    65.341487   110.704208     1.646384     3.298384 16039.500977 15775.372070     -8.41546     0.000000     0.000000            1            2            1         2809     0.818828 2.393860e+05     0.149317           35 
000049@J287/extract/004195035566146637465_Titan_Andrey_S319_G13_V1-1_88-24_000_ali_DW_particles.mrcs J1/imported/004195035566146637465_Titan_Andrey_S319_G13_V1-1_88-24_000_ali_DW.mrc   629.000000  1496.000000     -3.73952    64.977186   -173.52112     2.472384     -0.00562 15965.254883 15701.125977     -8.41546     0.000000     0.000000            1            1            1         2809     0.798391 2.399579e+05     0.140728           22 
000050@J287/extract/004195035566146637465_Titan_Andrey_S319_G13_V1-1_88-24_000_ali_DW_particles.mrcs J1/imported/004195035566146637465_Titan_Andrey_S319_G13_V1-1_88-24_000_ali_DW.mrc  1726.000000  2947.000000   -140.54928   122.075552   127.752284     -2.48362     -0.00562 15994.230469 15730.101562     -8.41546     0.000000     0.000000            1            2            1         2809     0.812618 2.396089e+05     0.142548           23 
000052@J287/extract/004195035566146637465_Titan_Andrey_S319_G13_V1-1_88-24_000_ali_DW_particles.mrcs J1/imported/004195035566146637465_Titan_Andrey_S319_G13_V1-1_88-24_000_ali_DW.mrc  2322.000000  3318.000000   -108.93433    70.212275   -174.36002     4.124384     -0.00562 16034.445312 15770.316406     -8.41546     0.000000     0.000000            1            1            1         2809     0.812491 2.398058e+05     0.268633           10 
000054@J287/extract/004195035566146637465_Titan_Andrey_S319_G13_V1-1_88-24_000_ali_DW_particles.mrcs J1/imported/004195035566146637465_Titan_Andrey_S319_G13_V1-1_88-24_000_ali_DW.mrc  2758.000000  1291.000000   153.431006    54.949725    72.703830     -5.78762     -0.00562 15896.090820 15631.961914     -8.41546     0.000000     0.000000            1            2            1         2809     0.789424 2.399405e+05     0.123646           48 
000001@J287/extract/004197222855001646245_Titan_Andrey_S319_G13_V1-1_112-8_003_ali_DW_particles.mrcs J1/imported/004197222855001646245_Titan_Andrey_S319_G13_V1-1_112-8_003_ali_DW.mrc  2805.000000  3756.000000    28.344810   142.078654    97.242940     -2.48362     -0.00562  8494.957031  8120.694824    -37.37041     0.000000     0.000000            1            1            1         2810     0.816162 2.387121e+05     0.045774          127 
000007@J287/extract/004197222855001646245_Titan_Andrey_S319_G13_V1-1_112-8_003_ali_DW_particles.mrcs J1/imported/004197222855001646245_Titan_Andrey_S319_G13_V1-1_112-8_003_ali_DW.mrc  5309.000000  3531.000000   -122.69871    35.139779   158.991536     -0.00562     2.472384  8374.099609  7999.836914    -37.37041     0.000000     0.000000            1            2            1         2810     0.797363 2.384075e+05     0.152765           70 
000011@J287/extract/004197222855001646245_Titan_Andrey_S319_G13_V1-1_112-8_003_ali_DW_particles.mrcs J1/imported/004197222855001646245_Titan_Andrey_S319_G13_V1-1_112-8_003_ali_DW.mrc  3874.000000  2835.000000    -71.44590   101.088308   174.415268     0.820384     -0.00562  8387.698242  8013.436523    -37.37041     0.000000     0.000000            1            1            1         2810     0.810649 2.387937e+05     0.037999          112 
000013@J287/extract/004197222855001646245_Titan_Andrey_S319_G13_V1-1_112-8_003_ali_DW_particles.mrcs J1/imported/004197222855001646245_Titan_Andrey_S319_G13_V1-1_112-8_003_ali_DW.mrc  3316.000000  3767.000000    50.884356    42.448858    67.623484     1.646384     2.472384  8465.243164  8090.980469    -37.37041     0.000000     0.000000            1            2            1         2810     0.818826 2.382013e+05     0.242220           70 
000014@J287/extract/004197222855001646245_Titan_Andrey_S319_G13_V1-1_112-8_003_ali_DW_particles.mrcs J1/imported/004197222855001646245_Titan_Andrey_S319_G13_V1-1_112-8_003_ali_DW.mrc  4997.000000  3565.000000   -136.39234    30.394706   119.723047     -1.65762     1.646384  8385.691406  8011.429688    -37.37041     0.000000     0.000000            1            1            1         2810     0.807692 2.383577e+05     0.086743          101 
000018@J287/extract/004197222855001646245_Titan_Andrey_S319_G13_V1-1_112-8_003_ali_DW_particles.mrcs J1/imported/004197222855001646245_Titan_Andrey_S319_G13_V1-1_112-8_003_ali_DW.mrc  4050.000000  2822.000000   -148.53656    79.609112    -89.53904     -2.48362     -6.61362  8379.819336  8005.557129    -37.37041     0.000000     0.000000            1            2            1         2810     0.809129 2.383870e+05     0.176770           84 
000020@J287/extract/004197222855001646245_Titan_Andrey_S319_G13_V1-1_112-8_003_ali_DW_particles.mrcs J1/imported/004197222855001646245_Titan_Andrey_S319_G13_V1-1_112-8_003_ali_DW.mrc   330.000000  3790.000000    -34.81965   101.557988   120.387549     -2.48362     1.646384  8570.771484  8196.508789    -37.37041     0.000000     0.000000            1            1            1         2810     0.807626 2.384846e+05     0.072422           53 
000026@J287/extract/004197222855001646245_Titan_Andrey_S319_G13_V1-1_112-8_003_ali_DW_particles.mrcs J1/imported/004197222855001646245_Titan_Andrey_S319_G13_V1-1_112-8_003_ali_DW.mrc  5419.000000  3686.000000    17.426538   112.911225   -167.52916     -0.83162     0.820384  8385.519531  8011.257324    -37.37041     0.000000     0.000000            1            2            1         2810     0.808331 2.383836e+05     0.084785           84 
000005@J287/extract/004198826755300184443_Titan_Andrey_S319_G13_V1-1_118-23_003_ali_DW_particles.mrcs J1/imported/004198826755300184443_Titan_Andrey_S319_G13_V1-1_118-23_003_ali_DW.mrc   944.000000  2115.000000   128.049662    63.495043    39.257454     1.646384     0.820384  6716.258301  6415.365723    -39.47010     0.000000     0.000000            1            2            1         2811     0.768452 2.361157e+05     0.052671          188 
000007@J287/extract/004198826755300184443_Titan_Andrey_S319_G13_V1-1_118-23_003_ali_DW_particles.mrcs J1/imported/004198826755300184443_Titan_Andrey_S319_G13_V1-1_118-23_003_ali_DW.mrc  2896.000000  2664.000000    -52.28073    40.845874   -127.70752     -3.30962     -0.00562  6707.831055  6406.938477    -39.47010     0.000000     0.000000            1            1            1         2811     0.767394 2.358259e+05     0.231718           48 
000008@J287/extract/004198826755300184443_Titan_Andrey_S319_G13_V1-1_118-23_003_ali_DW_particles.mrcs J1/imported/004198826755300184443_Titan_Andrey_S319_G13_V1-1_118-23_003_ali_DW.mrc  5182.000000  3227.000000    -47.87266   126.297554    -26.16911     0.820384     -0.00562  6807.933105  6507.040527    -39.47010     0.000000     0.000000            1            2            1         2811     0.777044 2.364247e+05     0.070651          188 
000013@J287/extract/004198826755300184443_Titan_Andrey_S319_G13_V1-1_118-23_003_ali_DW_particles.mrcs J1/imported/004198826755300184443_Titan_Andrey_S319_G13_V1-1_118-23_003_ali_DW.mrc  1355.000000  3625.000000   156.641202   104.871273    -86.79244     3.298384     -0.83162  6751.416504  6450.523926    -39.47010     0.000000     0.000000            1            1            1         2811     0.772672 2.359979e+05     0.049901          139 
000020@J287/extract/004198826755300184443_Titan_Andrey_S319_G13_V1-1_118-23_003_ali_DW_particles.mrcs J1/imported/004198826755300184443_Titan_Andrey_S319_G13_V1-1_118-23_003_ali_DW.mrc  3754.000000  1235.000000   -111.32985    35.299926    -75.53073     -0.00562     0.820384  6724.049316  6423.156738    -39.47010     0.000000     0.000000            1            2            1         2811     0.768594 2.358608e+05     0.043588          157 
000006@J287/extract/004200436696010454080_Titan_Andrey_S319_G13_V1-1_85-14_007_ali_DW_particles.mrcs J1/imported/004200436696010454080_Titan_Andrey_S319_G13_V1-1_85-14_007_ali_DW.mrc  5168.000000  1822.000000    22.724537    58.060799   -165.52897     -5.78762     1.646384 13266.573242 12929.429688    21.716770     0.000000     0.000000            1            2            1         2812     0.798994 2.387583e+05     0.109915           45 
000008@J287/extract/004200436696010454080_Titan_Andrey_S319_G13_V1-1_85-14_007_ali_DW_particles.mrcs J1/imported/004200436696010454080_Titan_Andrey_S319_G13_V1-1_85-14_007_ali_DW.mrc  5309.000000   451.000000   -122.94811    23.029218   126.516056     -0.00562     -1.65762 13411.241211 13074.097656    21.716770     0.000000     0.000000            1            1            1         2812     0.809337 2.385762e+05     0.244203          114 
000027@J287/extract/004200436696010454080_Titan_Andrey_S319_G13_V1-1_85-14_007_ali_DW_particles.mrcs J1/imported/004200436696010454080_Titan_Andrey_S319_G13_V1-1_85-14_007_ali_DW.mrc  3486.000000  2279.000000   -155.44541    60.521129    -31.35979     -1.65762     0.820384 13200.376953 12863.233398    21.716770     0.000000     0.000000            1            2            1         2812     0.816756 2.382175e+05     0.058829           81 
000033@J287/extract/004200436696010454080_Titan_Andrey_S319_G13_V1-1_85-14_007_ali_DW_particles.mrcs J1/imported/004200436696010454080_Titan_Andrey_S319_G13_V1-1_85-14_007_ali_DW.mrc  3559.000000  2153.000000   138.413384   103.796691    69.082868     -0.83162     -1.65762 13204.482422 12867.338867    21.716770     0.000000     0.000000            1            1            1         2812     0.805128 2.385446e+05     0.128088           27 
000041@J287/extract/004200436696010454080_Titan_Andrey_S319_G13_V1-1_85-14_007_ali_DW_particles.mrcs J1/imported/004200436696010454080_Titan_Andrey_S319_G13_V1-1_85-14_007_ali_DW.mrc   963.000000  3831.000000   126.743387    42.881753    -71.09669     -0.00562     -0.83162 13424.271484 13087.127930    21.716770     0.000000     0.000000            1            2            1         2812     0.804142 2.384484e+05     0.096884          163 
000006@J287/extract/004200547917069074976_Titan_Andrey_S319_G13_V1-1_2nd_149-9_005_ali_DW_particles.mrcs J1/imported/004200547917069074976_Titan_Andrey_S319_G13_V1-1_2nd_149-9_005_ali_DW.mrc  4428.000000  3304.000000    -17.79651    82.490180    -76.23751     -0.83162     0.820384 10541.512695 10159.843750   242.706741     0.000000     0.000000            1            1            1         2813     0.815824 2.374635e+05     0.058733           86 
000014@J287/extract/004200547917069074976_Titan_Andrey_S319_G13_V1-1_2nd_149-9_005_ali_DW_particles.mrcs J1/imported/004200547917069074976_Titan_Andrey_S319_G13_V1-1_2nd_149-9_005_ali_DW.mrc  3630.000000  3682.000000   -109.46563   104.156984    76.917268     1.646384     -2.48362 10539.316406 10157.647461   242.706741     0.000000     0.000000            1            2            1         2813     0.792451 2.380369e+05     0.117391           63 
000015@J287/extract/004200547917069074976_Titan_Andrey_S319_G13_V1-1_2nd_149-9_005_ali_DW_particles.mrcs J1/imported/004200547917069074976_Titan_Andrey_S319_G13_V1-1_2nd_149-9_005_ali_DW.mrc  1590.000000  1609.000000    93.255450    89.962390    33.736487     1.646384     1.646384 10427.255859 10045.586914   242.706741     0.000000     0.000000            1            1            1         2813     0.815619 2.374516e+05     0.063613          200 
000019@J287/extract/004200547917069074976_Titan_Andrey_S319_G13_V1-1_2nd_149-9_005_ali_DW_particles.mrcs J1/imported/004200547917069074976_Titan_Andrey_S319_G13_V1-1_2nd_149-9_005_ali_DW.mrc  2071.000000  2182.000000    74.464764    45.261302    -48.43339     -0.83162     4.124384 10421.227539 10039.558594   242.706741     0.000000     0.000000            1            2            1         2813     0.804710 2.381426e+05     0.181189           27 
000023@J287/extract/004200547917069074976_Titan_Andrey_S319_G13_V1-1_2nd_149-9_005_ali_DW_particles.mrcs J1/imported/004200547917069074976_Titan_Andrey_S319_G13_V1-1_2nd_149-9_005_ali_DW.mrc  4970.000000  1243.000000   -109.16921    84.901525   -179.93399     3.298384     -2.48362 10492.295898 10110.626953   242.706741     0.000000     0.000000            1            1            1         2813     0.797548 2.376560e+05     0.074500           81 
000029@J287/extract/004200547917069074976_Titan_Andrey_S319_G13_V1-1_2nd_149-9_005_ali_DW_particles.mrcs J1/imported/004200547917069074976_Titan_Andrey_S319_G13_V1-1_2nd_149-9_005_ali_DW.mrc   527.000000  2096.000000    -28.13654   142.066344    -87.90523     0.820384     -1.65762 10435.135742 10053.466797   242.706741     0.000000     0.000000            1            2            1         2813     0.804607 2.376259e+05     0.072872           69 
000032@J287/extract/004200547917069074976_Titan_Andrey_S319_G13_V1-1_2nd_149-9_005_ali_DW_particles.mrcs J1/imported/004200547917069074976_Titan_Andrey_S319_G13_V1-1_2nd_149-9_005_ali_DW.mrc  4041.000000  2051.000000   -163.99501    68.364518   146.930241     0.820384     -0.83162 10455.821289 10074.152344   242.706741     0.000000     0.000000            1            1            1         2813     0.820139 2.374034e+05     0.104252           23 
000033@J287/extract/004200547917069074976_Titan_Andrey_S319_G13_V1-1_2nd_149-9_005_ali_DW_particles.mrcs J1/imported/004200547917069074976_Titan_Andrey_S319_G13_V1-1_2nd_149-9_005_ali_DW.mrc  2645.000000  3928.000000    32.928243   106.498674   -101.67840     -2.48362     1.646384 10554.833008 10173.164062   242.706741     0.000000     0.000000            1            2            1         2813     0.798359 2.380135e+05     0.063762           80 
000040@J287/extract/004200547917069074976_Titan_Andrey_S319_G13_V1-1_2nd_149-9_005_ali_DW_particles.mrcs J1/imported/004200547917069074976_Titan_Andrey_S319_G13_V1-1_2nd_149-9_005_ali_DW.mrc  1193.000000  3710.000000   167.725940    73.385702    68.656838     4.124384     -4.96162 10579.082031 10197.413086   242.706741     0.000000     0.000000            1            1            1         2813     0.792119 2.376095e+05     0.153833           83 
000048@J287/extract/004200547917069074976_Titan_Andrey_S319_G13_V1-1_2nd_149-9_005_ali_DW_particles.mrcs J1/imported/004200547917069074976_Titan_Andrey_S319_G13_V1-1_2nd_149-9_005_ali_DW.mrc  4406.000000  1128.000000    -90.57466   134.977138   106.505234     -0.83162     -0.83162 10479.876953 10098.208008   242.706741     0.000000     0.000000            1            2            1         2813     0.797349 2.380569e+05     0.043569           61 
000052@J287/extract/004200547917069074976_Titan_Andrey_S319_G13_V1-1_2nd_149-9_005_ali_DW_particles.mrcs J1/imported/004200547917069074976_Titan_Andrey_S319_G13_V1-1_2nd_149-9_005_ali_DW.mrc  5255.000000  3422.000000   155.178442    96.347971    -56.78264     2.472384     -4.13562 10607.938477 10226.269531   242.706741     0.000000     0.000000            1            1            1         2813     0.784177 2.381908e+05     0.047318           78 
000054@J287/extract/004200547917069074976_Titan_Andrey_S319_G13_V1-1_2nd_149-9_005_ali_DW_particles.mrcs J1/imported/004200547917069074976_Titan_Andrey_S319_G13_V1-1_2nd_149-9_005_ali_DW.mrc  5202.000000   973.000000    -95.72252   147.303984    -27.01753     -2.48362     -1.65762 10517.159180 10135.490234   242.706741     0.000000     0.000000            1            2            1         2813     0.791197 2.379185e+05     0.088976           22 
000055@J287/extract/004200547917069074976_Titan_Andrey_S319_G13_V1-1_2nd_149-9_005_ali_DW_particles.mrcs J1/imported/004200547917069074976_Titan_Andrey_S319_G13_V1-1_2nd_149-9_005_ali_DW.mrc  3418.000000  3699.000000   117.472331   110.331304   -161.30292     -4.96162     0.820384 10535.559570 10153.890625   242.706741     0.000000     0.000000            1            1            1         2813     0.783544 2.382483e+05     0.078317           59 
000007@J287/extract/004200576069796562631_Titan_Andrey_S319_G13_V1-1_2nd_164-3_002_ali_DW_particles.mrcs J1/imported/004200576069796562631_Titan_Andrey_S319_G13_V1-1_2nd_164-3_002_ali_DW.mrc  2548.000000  2185.000000   -115.57237    49.354149    -88.27152     -9.09162     0.820384  8464.486328  7576.981445    -31.27708     0.000000     0.000000            1            2            1         2814     0.818723 2.400716e+05     0.055348           53 
000013@J287/extract/004200576069796562631_Titan_Andrey_S319_G13_V1-1_2nd_164-3_002_ali_DW_particles.mrcs J1/imported/004200576069796562631_Titan_Andrey_S319_G13_V1-1_2nd_164-3_002_ali_DW.mrc  5029.000000  3808.000000     1.840605    59.536466    68.454814     -0.83162     4.124384  8773.517578  7886.012207    -31.27708     0.000000     0.000000            1            1            1         2814     0.811839 2.401183e+05     0.766407            7 
000024@J287/extract/004200576069796562631_Titan_Andrey_S319_G13_V1-1_2nd_164-3_002_ali_DW_particles.mrcs J1/imported/004200576069796562631_Titan_Andrey_S319_G13_V1-1_2nd_164-3_002_ali_DW.mrc  4344.000000  1497.000000   153.461249    57.790313    98.937076     -1.65762     -0.83162  8530.136719  7642.631348    -31.27708     0.000000     0.000000            1            2            1         2814     0.813209 2.399268e+05     0.100674          109 
000025@J287/extract/004200576069796562631_Titan_Andrey_S319_G13_V1-1_2nd_164-3_002_ali_DW_particles.mrcs J1/imported/004200576069796562631_Titan_Andrey_S319_G13_V1-1_2nd_164-3_002_ali_DW.mrc  1397.000000  1220.000000   -138.54422    68.553539    41.544903     -0.00562     -0.83162  8377.164062  7489.658691    -31.27708     0.000000     0.000000            1            1            1         2814     0.801529 2.400660e+05     0.094180           19 
000027@J287/extract/004200576069796562631_Titan_Andrey_S319_G13_V1-1_2nd_164-3_002_ali_DW_particles.mrcs J1/imported/004200576069796562631_Titan_Andrey_S319_G13_V1-1_2nd_164-3_002_ali_DW.mrc  4169.000000  1875.000000   -150.63617   143.530099   -168.56792     0.820384     0.820384  8541.282227  7653.776367    -31.27708     0.000000     0.000000            1            2            1         2814     0.820852 2.401540e+05     0.180415           38 
000028@J287/extract/004200576069796562631_Titan_Andrey_S319_G13_V1-1_2nd_164-3_002_ali_DW_particles.mrcs J1/imported/004200576069796562631_Titan_Andrey_S319_G13_V1-1_2nd_164-3_002_ali_DW.mrc  5313.000000  1666.000000    34.656003   132.581465    11.001437     1.646384     0.820384  8576.760742  7689.255371    -31.27708     0.000000     0.000000            1            1            1         2814     0.821002 2.398309e+05     0.133521           13 
000029@J287/extract/004200576069796562631_Titan_Andrey_S319_G13_V1-1_2nd_164-3_002_ali_DW_particles.mrcs J1/imported/004200576069796562631_Titan_Andrey_S319_G13_V1-1_2nd_164-3_002_ali_DW.mrc  1635.000000  2295.000000    64.129144   116.364288   -159.39453     -0.00562     -1.65762  8428.207031  7540.702148    -31.27708     0.000000     0.000000            1            2            1         2814     0.815406 2.400349e+05     0.151712           41 
000032@J287/extract/004200576069796562631_Titan_Andrey_S319_G13_V1-1_2nd_164-3_002_ali_DW_particles.mrcs J1/imported/004200576069796562631_Titan_Andrey_S319_G13_V1-1_2nd_164-3_002_ali_DW.mrc   981.000000  2311.000000    99.068985   145.753127    -79.93065     -0.83162     -0.83162  8407.669922  7520.164551    -31.27708     0.000000     0.000000            1            1            1         2814     0.811259 2.400180e+05     0.120589           42 
000035@J287/extract/004200576069796562631_Titan_Andrey_S319_G13_V1-1_2nd_164-3_002_ali_DW_particles.mrcs J1/imported/004200576069796562631_Titan_Andrey_S319_G13_V1-1_2nd_164-3_002_ali_DW.mrc  2354.000000  3240.000000   -173.90567    72.121227    21.475393     -0.00562     2.472384  8544.352539  7656.847656    -31.27708     0.000000     0.000000            1            2            1         2814     0.822041 2.400463e+05     0.267999           27 
000036@J287/extract/004200576069796562631_Titan_Andrey_S319_G13_V1-1_2nd_164-3_002_ali_DW_particles.mrcs J1/imported/004200576069796562631_Titan_Andrey_S319_G13_V1-1_2nd_164-3_002_ali_DW.mrc  3278.000000  2184.000000    14.704485   132.708834   -109.39199     -0.83162     -0.83162  8508.684570  7621.179199    -31.27708     0.000000     0.000000            1            1            1         2814     0.823152 2.401328e+05     0.311693            9 
000041@J287/extract/004200576069796562631_Titan_Andrey_S319_G13_V1-1_2nd_164-3_002_ali_DW_particles.mrcs J1/imported/004200576069796562631_Titan_Andrey_S319_G13_V1-1_2nd_164-3_002_ali_DW.mrc  3571.000000  2591.000000    -79.54012    79.344892   108.759058     -9.09162     -3.30962  8552.078125  7664.572266    -31.27708     0.000000     0.000000            1            2            1         2814     0.823286 2.399747e+05     0.266814           38 
000050@J287/extract/004200576069796562631_Titan_Andrey_S319_G13_V1-1_2nd_164-3_002_ali_DW_particles.mrcs J1/imported/004200576069796562631_Titan_Andrey_S319_G13_V1-1_2nd_164-3_002_ali_DW.mrc  4611.000000  3322.000000    99.249856   111.893363   -133.07546     -1.65762     -1.65762  8677.395508  7789.890137    -31.27708     0.000000     0.000000            1            1            1         2814     0.818835 2.399840e+05     0.101863           18 
000053@J287/extract/004200576069796562631_Titan_Andrey_S319_G13_V1-1_2nd_164-3_002_ali_DW_particles.mrcs J1/imported/004200576069796562631_Titan_Andrey_S319_G13_V1-1_2nd_164-3_002_ali_DW.mrc  3654.000000  1443.000000    42.685967    95.470293    63.430545     0.820384     -8.26562  8490.027344  7602.521973    -31.27708     0.000000     0.000000            1            2            1         2814     0.813845 2.402808e+05     0.104238           18 
000001@J287/extract/004201761639879395726_Titan_Andrey_S319_G13_V1-1_88-9_002_ali_DW_particles.mrcs J1/imported/004201761639879395726_Titan_Andrey_S319_G13_V1-1_88-9_002_ali_DW.mrc  1946.000000  3099.000000   114.931361   157.574043    98.811718     4.950384     -0.83162  8259.055664  7437.846680    -29.30127     0.000000     0.000000            1            1            1         2815     0.808315 2.407229e+05     0.175388           21 
000003@J287/extract/004201761639879395726_Titan_Andrey_S319_G13_V1-1_88-9_002_ali_DW_particles.mrcs J1/imported/004201761639879395726_Titan_Andrey_S319_G13_V1-1_88-9_002_ali_DW.mrc  1254.000000  1601.000000   -134.11106   145.224514    89.772655     3.298384     2.472384  8189.502930  7368.293945    -29.30127     0.000000     0.000000            1            2            1         2815     0.822529 2.407601e+05     0.159442           32 
000005@J287/extract/004201761639879395726_Titan_Andrey_S319_G13_V1-1_88-9_002_ali_DW_particles.mrcs J1/imported/004201761639879395726_Titan_Andrey_S319_G13_V1-1_88-9_002_ali_DW.mrc  1917.000000  2898.000000    -62.48452    67.093431    -50.58799     -0.00562     -1.65762  8240.874023  7419.665039    -29.30127     0.000000     0.000000            1            1            1         2815     0.818245 2.413158e+05     0.070558           87 
000012@J287/extract/004201761639879395726_Titan_Andrey_S319_G13_V1-1_88-9_002_ali_DW_particles.mrcs J1/imported/004201761639879395726_Titan_Andrey_S319_G13_V1-1_88-9_002_ali_DW.mrc  2017.000000   713.000000   111.025136    14.316253    32.495971     -1.65762     -1.65762  8225.548828  7404.339355    -29.30127     0.000000     0.000000            1            2            1         2815     0.817968 2.406568e+05     0.242012           11 
000018@J287/extract/004201761639879395726_Titan_Andrey_S319_G13_V1-1_88-9_002_ali_DW_particles.mrcs J1/imported/004201761639879395726_Titan_Andrey_S319_G13_V1-1_88-9_002_ali_DW.mrc  1906.000000  1428.000000    -33.73126   129.444824    -99.11112     -0.00562     1.646384  8194.291992  7373.082520    -29.30127     0.000000     0.000000            1            1            1         2815     0.825575 2.407232e+05     0.185663           21 
000019@J287/extract/004201761639879395726_Titan_Andrey_S319_G13_V1-1_88-9_002_ali_DW_particles.mrcs J1/imported/004201761639879395726_Titan_Andrey_S319_G13_V1-1_88-9_002_ali_DW.mrc   223.000000   188.000000    -48.85313    96.576803    -87.89744     -0.00562     -0.83162  8176.897949  7355.688965    -29.30127     0.000000     0.000000            1            2            1         2815     0.831906 2.406834e+05     0.132096           10 
000021@J287/extract/004201761639879395726_Titan_Andrey_S319_G13_V1-1_88-9_002_ali_DW_particles.mrcs J1/imported/004201761639879395726_Titan_Andrey_S319_G13_V1-1_88-9_002_ali_DW.mrc   726.000000  3618.000000   141.114095    94.070061    48.406626     2.472384     -4.13562  8289.221680  7468.013184    -29.30127     0.000000     0.000000            1            1            1         2815     0.812275 2.407651e+05     0.168407           25 
000022@J287/extract/004201761639879395726_Titan_Andrey_S319_G13_V1-1_88-9_002_ali_DW_particles.mrcs J1/imported/004201761639879395726_Titan_Andrey_S319_G13_V1-1_88-9_002_ali_DW.mrc  4319.000000   689.000000    56.534176    78.496578     -9.53228     2.472384     -4.96162  8311.628906  7490.419922    -29.30127     0.000000     0.000000            1            2            1         2815     0.811633 2.406284e+05     0.169707           11 
000029@J287/extract/004201761639879395726_Titan_Andrey_S319_G13_V1-1_88-9_002_ali_DW_particles.mrcs J1/imported/004201761639879395726_Titan_Andrey_S319_G13_V1-1_88-9_002_ali_DW.mrc  4694.000000  2327.000000   158.226295   127.829938   173.894612     0.820384     -2.48362  8344.779297  7523.570801    -29.30127     0.000000     0.000000            1            1            1         2815     0.817544 2.407886e+05     0.336082           38 
000038@J287/extract/004201761639879395726_Titan_Andrey_S319_G13_V1-1_88-9_002_ali_DW_particles.mrcs J1/imported/004201761639879395726_Titan_Andrey_S319_G13_V1-1_88-9_002_ali_DW.mrc  4386.000000  2567.000000    -38.80950    78.685827    13.458127     -1.65762     2.472384  8338.693359  7517.484375    -29.30127     0.000000     0.000000            1            2            1         2815     0.798292 2.410848e+05     0.166353           37 
000040@J287/extract/004201761639879395726_Titan_Andrey_S319_G13_V1-1_88-9_002_ali_DW_particles.mrcs J1/imported/004201761639879395726_Titan_Andrey_S319_G13_V1-1_88-9_002_ali_DW.mrc   137.000000  3144.000000   -171.17648   113.708403    60.797710     -5.78762     6.602384  8263.271484  7442.062012    -29.30127     0.000000     0.000000            1            1            1         2815     0.812908 2.408547e+05     0.430563           38 
000047@J287/extract/004201761639879395726_Titan_Andrey_S319_G13_V1-1_88-9_002_ali_DW_particles.mrcs J1/imported/004201761639879395726_Titan_Andrey_S319_G13_V1-1_88-9_002_ali_DW.mrc  5543.000000  2911.000000    44.314560   113.991517    -24.62075     2.472384     2.472384  8457.119141  7635.910156    -29.30127     0.000000     0.000000            1            2            1         2815     0.808726 2.407597e+05     0.224361           16 
000003@J287/extract/004201973418609144482_Titan_Andrey_S319_G13_V1-1_3nd_249-16_002_ali_DW_particles.mrcs J1/imported/004201973418609144482_Titan_Andrey_S319_G13_V1-1_3nd_249-16_002_ali_DW.mrc  3438.000000  2167.000000    46.635460    72.434551    -39.61565     2.472384     0.820384 13411.651367 12498.740234    -28.78291     0.000000     0.000000            1            2            1         2816     0.814335 2.407230e+05     0.118903           38 
000005@J287/extract/004201973418609144482_Titan_Andrey_S319_G13_V1-1_3nd_249-16_002_ali_DW_particles.mrcs J1/imported/004201973418609144482_Titan_Andrey_S319_G13_V1-1_3nd_249-16_002_ali_DW.mrc  4252.000000  2187.000000    -10.80039    88.517430     -6.75058     -0.00562     -0.83162 13488.920898 12576.009766    -28.78291     0.000000     0.000000            1            1            1         2816     0.811661 2.412054e+05     0.518184           11 
000006@J287/extract/004201973418609144482_Titan_Andrey_S319_G13_V1-1_3nd_249-16_002_ali_DW_particles.mrcs J1/imported/004201973418609144482_Titan_Andrey_S319_G13_V1-1_3nd_249-16_002_ali_DW.mrc  4291.000000   207.000000    -47.93052   129.294059   118.170417     -0.00562     -0.83162 13797.338867 12884.427734    -28.78291     0.000000     0.000000            1            2            1         2816     0.806826 2.409591e+05     0.252089           12 
000010@J287/extract/004201973418609144482_Titan_Andrey_S319_G13_V1-1_3nd_249-16_002_ali_DW_particles.mrcs J1/imported/004201973418609144482_Titan_Andrey_S319_G13_V1-1_3nd_249-16_002_ali_DW.mrc  3662.000000  1220.000000    26.789702   145.175020   -159.62049     2.472384     2.472384 13543.905273 12630.994141    -28.78291     0.000000     0.000000            1            1            1         2816     0.802491 2.406784e+05     0.150738           39 
000014@J287/extract/004201973418609144482_Titan_Andrey_S319_G13_V1-1_3nd_249-16_002_ali_DW_particles.mrcs J1/imported/004201973418609144482_Titan_Andrey_S319_G13_V1-1_3nd_249-16_002_ali_DW.mrc  4198.000000  3797.000000    14.368901    58.101987    -25.05674     0.820384     0.820384 13540.155273 12627.244141    -28.78291     0.000000     0.000000            1            2            1         2816     0.805130 2.407289e+05     0.457950            7 
000027@J287/extract/004201973418609144482_Titan_Andrey_S319_G13_V1-1_3nd_249-16_002_ali_DW_particles.mrcs J1/imported/004201973418609144482_Titan_Andrey_S319_G13_V1-1_3nd_249-16_002_ali_DW.mrc  1906.000000  2055.000000   135.494614    94.131509    84.098574     -4.13562     3.298384 13384.028320 12471.117188    -28.78291     0.000000     0.000000            1            1            1         2816     0.816588 2.410524e+05     0.186948           13 
000035@J287/extract/004201973418609144482_Titan_Andrey_S319_G13_V1-1_3nd_249-16_002_ali_DW_particles.mrcs J1/imported/004201973418609144482_Titan_Andrey_S319_G13_V1-1_3nd_249-16_002_ali_DW.mrc  4711.000000  1928.000000    27.789994    33.423053    54.213115     -0.00562     1.646384 13565.130859 12652.219727    -28.78291     0.000000     0.000000            1            2            1         2816     0.799257 2.408502e+05     0.150620           50 
000036@J287/extract/004201973418609144482_Titan_Andrey_S319_G13_V1-1_3nd_249-16_002_ali_DW_particles.mrcs J1/imported/004201973418609144482_Titan_Andrey_S319_G13_V1-1_3nd_249-16_002_ali_DW.mrc  5615.000000  2198.000000    75.921951    62.956203    -63.68249     2.472384     -2.48362 13697.832031 12784.920898    -28.78291     0.000000     0.000000            1            1            1         2816     0.814925 2.407464e+05     0.099768           18 
000046@J287/extract/004201973418609144482_Titan_Andrey_S319_G13_V1-1_3nd_249-16_002_ali_DW_particles.mrcs J1/imported/004201973418609144482_Titan_Andrey_S319_G13_V1-1_3nd_249-16_002_ali_DW.mrc  3213.000000  2073.000000    36.527757    48.939333    12.909772     -2.48362     -0.00562 13403.699219 12490.788086    -28.78291     0.000000     0.000000            1            2            1         2816     0.812755 2.409098e+05     0.090643           62 
000054@J287/extract/004201973418609144482_Titan_Andrey_S319_G13_V1-1_3nd_249-16_002_ali_DW_particles.mrcs J1/imported/004201973418609144482_Titan_Andrey_S319_G13_V1-1_3nd_249-16_002_ali_DW.mrc  2615.000000  3628.000000    -50.47776   112.603089    -50.46712     -1.65762     -0.83162 13424.690430 12511.779297    -28.78291     0.000000     0.000000            1            1            1         2816     0.810972 2.407256e+05     0.164907           28 
000009@J287/extract/004205578338186893508_Titan_Andrey_S319_G13_V1-1_88-1_004_ali_DW_particles.mrcs J1/imported/004205578338186893508_Titan_Andrey_S319_G13_V1-1_88-1_004_ali_DW.mrc  2417.000000  3671.000000     7.486418    96.897862   -107.70625     1.646384     0.820384 11028.781250 10797.434570   267.806458     0.000000     0.000000            1            1            1         2817     0.802481 2.399113e+05     0.075254           23 
000017@J287/extract/004205578338186893508_Titan_Andrey_S319_G13_V1-1_88-1_004_ali_DW_particles.mrcs J1/imported/004205578338186893508_Titan_Andrey_S319_G13_V1-1_88-1_004_ali_DW.mrc  1676.000000  1243.000000   134.442433   120.753768    -15.15196     -0.00562     0.820384 11144.920898 10913.574219   267.806458     0.000000     0.000000            1            2            1         2817     0.817790 2.399340e+05     0.213694           11 
000020@J287/extract/004205578338186893508_Titan_Andrey_S319_G13_V1-1_88-1_004_ali_DW_particles.mrcs J1/imported/004205578338186893508_Titan_Andrey_S319_G13_V1-1_88-1_004_ali_DW.mrc  2807.000000   544.000000    -24.58612    55.148276     -3.30283     0.820384     1.646384 11201.930664 10970.583984   267.806458     0.000000     0.000000            1            1            1         2817     0.816096 2.398176e+05     0.176805           28 
000027@J287/extract/004205578338186893508_Titan_Andrey_S319_G13_V1-1_88-1_004_ali_DW_particles.mrcs J1/imported/004205578338186893508_Titan_Andrey_S319_G13_V1-1_88-1_004_ali_DW.mrc  4351.000000  1931.000000   -163.95358   137.249038   -102.54900     -0.83162     -0.83162 11042.681641 10811.334961   267.806458     0.000000     0.000000            1            2            1         2817     0.815162 2.394961e+05     0.283199           40 
000030@J287/extract/004205578338186893508_Titan_Andrey_S319_G13_V1-1_88-1_004_ali_DW_particles.mrcs J1/imported/004205578338186893508_Titan_Andrey_S319_G13_V1-1_88-1_004_ali_DW.mrc  1323.000000  3950.000000   -147.21982    90.408305   118.574346     -0.00562     -0.00562 11074.169922 10842.823242   267.806458     0.000000     0.000000            1            1            1         2817     0.803312 2.399491e+05     0.231045           16 
000031@J287/extract/004205578338186893508_Titan_Andrey_S319_G13_V1-1_88-1_004_ali_DW_particles.mrcs J1/imported/004205578338186893508_Titan_Andrey_S319_G13_V1-1_88-1_004_ali_DW.mrc  1963.000000  2592.000000    -87.02634   106.993101    -63.77867     2.472384     0.820384 11031.730469 10800.383789   267.806458     0.000000     0.000000            1            2            1         2817     0.792649 2.399966e+05     0.144368           69 
000035@J287/extract/004205578338186893508_Titan_Andrey_S319_G13_V1-1_88-1_004_ali_DW_particles.mrcs J1/imported/004205578338186893508_Titan_Andrey_S319_G13_V1-1_88-1_004_ali_DW.mrc  2905.000000  2361.000000    -11.00383   143.707060    -44.37864     -0.00562     -0.00562 11006.858398 10775.511719   267.806458     0.000000     0.000000            1            1            1         2817     0.806849 2.397502e+05     0.076350           87 
000044@J287/extract/004205578338186893508_Titan_Andrey_S319_G13_V1-1_88-1_004_ali_DW_particles.mrcs J1/imported/004205578338186893508_Titan_Andrey_S319_G13_V1-1_88-1_004_ali_DW.mrc  4125.000000   875.000000   118.461879    82.390941    -73.23604     0.820384     1.646384 11139.810547 10908.463867   267.806458     0.000000     0.000000            1            2            1         2817     0.794315 2.400434e+05     0.195635           40 
000057@J287/extract/004205578338186893508_Titan_Andrey_S319_G13_V1-1_88-1_004_ali_DW_particles.mrcs J1/imported/004205578338186893508_Titan_Andrey_S319_G13_V1-1_88-1_004_ali_DW.mrc  3141.000000  3827.000000    55.822340    25.573027    79.599421     -0.83162     -0.83162 11033.593750 10802.247070   267.806458     0.000000     0.000000            1            1            1         2817     0.820849 2.394353e+05     0.134134           49 
000007@J287/extract/004211452867717878849_Titan_Andrey_S319_G13_V1-1_125-2_006_ali_DW_particles.mrcs J1/imported/004211452867717878849_Titan_Andrey_S319_G13_V1-1_125-2_006_ali_DW.mrc  3410.000000   690.000000   157.894989    81.968038   136.302118     -0.00562     -0.83162  8140.694336  7395.382812   235.400787     0.000000     0.000000            1            2            1         2818     0.814781 2.393229e+05     0.184613           45 
000009@J287/extract/004211452867717878849_Titan_Andrey_S319_G13_V1-1_125-2_006_ali_DW_particles.mrcs J1/imported/004211452867717878849_Titan_Andrey_S319_G13_V1-1_125-2_006_ali_DW.mrc  4592.000000  1521.000000    33.176997    31.858787   -119.98156     -0.83162     5.776384  8114.141113  7368.829590   235.400787     0.000000     0.000000            1            1            1         2818     0.816275 2.390057e+05     0.252250           27 
000018@J287/extract/004211452867717878849_Titan_Andrey_S319_G13_V1-1_125-2_006_ali_DW_particles.mrcs J1/imported/004211452867717878849_Titan_Andrey_S319_G13_V1-1_125-2_006_ali_DW.mrc  4073.000000  2081.000000   117.625743    15.698350   170.786573     -1.65762     -0.00562  8074.279297  7328.967773   235.400787     0.000000     0.000000            1            2            1         2818     0.818583 2.389566e+05     0.231217            5 
000028@J287/extract/004211452867717878849_Titan_Andrey_S319_G13_V1-1_125-2_006_ali_DW_particles.mrcs J1/imported/004211452867717878849_Titan_Andrey_S319_G13_V1-1_125-2_006_ali_DW.mrc  4735.000000  3491.000000    -43.05956    82.279345    17.163370     -0.00562     -0.00562  8084.926758  7339.615234   235.400787     0.000000     0.000000            1            1            1         2818     0.807444 2.389785e+05     0.183120           54 
000048@J287/extract/004211452867717878849_Titan_Andrey_S319_G13_V1-1_125-2_006_ali_DW_particles.mrcs J1/imported/004211452867717878849_Titan_Andrey_S319_G13_V1-1_125-2_006_ali_DW.mrc  1873.000000   515.000000    -56.08440   109.976640     -9.26019     -4.13562     0.820384  8185.641113  7440.329590   235.400787     0.000000     0.000000            1            2            1         2818     0.811107 2.391458e+05     0.462993           70 
000049@J287/extract/004211452867717878849_Titan_Andrey_S319_G13_V1-1_125-2_006_ali_DW_particles.mrcs J1/imported/004211452867717878849_Titan_Andrey_S319_G13_V1-1_125-2_006_ali_DW.mrc   491.000000  1736.000000    -52.33496    48.738605   -114.43174     -0.00562     -0.00562  8118.591797  7373.280273   235.400787     0.000000     0.000000            1            1            1         2818     0.814155 2.392126e+05     0.143451          147 
000006@J287/extract/004212948002362470358_Titan_Andrey_S319_G13_V1-1_3nd_262-7_002_ali_DW_particles.mrcs J1/imported/004212948002362470358_Titan_Andrey_S319_G13_V1-1_3nd_262-7_002_ali_DW.mrc  5401.000000  2402.000000    -26.19348   158.761861    54.190376     -3.30962     1.646384 11862.325195 10934.626953    -30.18385     0.000000     0.000000            1            2            1         2819     0.800785 2.384693e+05     0.165431           40 
000011@J287/extract/004212948002362470358_Titan_Andrey_S319_G13_V1-1_3nd_262-7_002_ali_DW_particles.mrcs J1/imported/004212948002362470358_Titan_Andrey_S319_G13_V1-1_3nd_262-7_002_ali_DW.mrc  1014.000000  2415.000000   138.806776   131.127342     3.644570     -0.00562     -0.00562 11712.062500 10784.364258    -30.18385     0.000000     0.000000            1            1            1         2819     0.803483 2.383392e+05     0.505439           13 
000028@J287/extract/004212948002362470358_Titan_Andrey_S319_G13_V1-1_3nd_262-7_002_ali_DW_particles.mrcs J1/imported/004212948002362470358_Titan_Andrey_S319_G13_V1-1_3nd_262-7_002_ali_DW.mrc  1596.000000  1797.000000   127.719270   139.154126    -89.79248     2.472384     -1.65762 11694.914062 10767.215820    -30.18385     0.000000     0.000000            1            2            1         2819     0.810141 2.383570e+05     0.441515           23 
000035@J287/extract/004212948002362470358_Titan_Andrey_S319_G13_V1-1_3nd_262-7_002_ali_DW_particles.mrcs J1/imported/004212948002362470358_Titan_Andrey_S319_G13_V1-1_3nd_262-7_002_ali_DW.mrc  1406.000000  1847.000000    -27.94266   120.810862    88.546993     -0.00562     -0.83162 11699.011719 10771.313477    -30.18385     0.000000     0.000000            1            1            1         2819     0.810483 2.387238e+05     0.114362           74 
000039@J287/extract/004212948002362470358_Titan_Andrey_S319_G13_V1-1_3nd_262-7_002_ali_DW_particles.mrcs J1/imported/004212948002362470358_Titan_Andrey_S319_G13_V1-1_3nd_262-7_002_ali_DW.mrc  3774.000000   295.000000   -164.14224   102.354606    -96.80730     -0.83162     0.820384 11832.508789 10904.810547    -30.18385     0.000000     0.000000            1            2            1         2819     0.780866 2.387618e+05     0.119423          158 
000041@J287/extract/004212948002362470358_Titan_Andrey_S319_G13_V1-1_3nd_262-7_002_ali_DW_particles.mrcs J1/imported/004212948002362470358_Titan_Andrey_S319_G13_V1-1_3nd_262-7_002_ali_DW.mrc  1905.000000  2901.000000     6.136176   129.603166    -12.07990     -0.83162     0.820384 11720.200195 10792.501953    -30.18385     0.000000     0.000000            1            1            1         2819     0.801730 2.386527e+05     0.180080           72 
000042@J287/extract/004212948002362470358_Titan_Andrey_S319_G13_V1-1_3nd_262-7_002_ali_DW_particles.mrcs J1/imported/004212948002362470358_Titan_Andrey_S319_G13_V1-1_3nd_262-7_002_ali_DW.mrc  4065.000000   968.000000   -114.83159    87.209858   178.228905     -7.43962     6.602384 11796.607422 10868.909180    -30.18385     0.000000     0.000000            1            2            1         2819     0.794798 2.385696e+05     0.051766          100 
000004@J287/extract/004214627788022389455_Titan_Andrey_S319_G13_V1-1_115-29_002_ali_DW_particles.mrcs J1/imported/004214627788022389455_Titan_Andrey_S319_G13_V1-1_115-29_002_ali_DW.mrc  4713.000000   215.000000    -80.33602   124.374343   121.706990     4.124384     -1.65762 13642.019531 12633.028320    -26.87048     0.000000     0.000000            1            1            1         2820     0.806916 2.386861e+05     0.136966           35 
000019@J287/extract/004214627788022389455_Titan_Andrey_S319_G13_V1-1_115-29_002_ali_DW_particles.mrcs J1/imported/004214627788022389455_Titan_Andrey_S319_G13_V1-1_115-29_002_ali_DW.mrc  1449.000000  2942.000000   120.659263    47.725962   -140.48516     -1.65762     -2.48362 13470.482422 12461.491211    -26.87048     0.000000     0.000000            1            2            1         2820     0.810739 2.390565e+05     0.201438           42 
000023@J287/extract/004214627788022389455_Titan_Andrey_S319_G13_V1-1_115-29_002_ali_DW_particles.mrcs J1/imported/004214627788022389455_Titan_Andrey_S319_G13_V1-1_115-29_002_ali_DW.mrc  4883.000000   891.000000   -109.27802    92.068908    30.068893     8.254384     -2.48362 13573.817383 12564.826172    -26.87048     0.000000     0.000000            1            1            1         2820     0.790875 2.391470e+05     0.164940           31 
000024@J287/extract/004214627788022389455_Titan_Andrey_S319_G13_V1-1_115-29_002_ali_DW_particles.mrcs J1/imported/004214627788022389455_Titan_Andrey_S319_G13_V1-1_115-29_002_ali_DW.mrc  1992.000000  3939.000000   -141.76878   107.475283    52.847494     -6.61362     -9.09162 13548.640625 12539.649414    -26.87048     0.000000     0.000000            1            2            1         2820     0.801755 2.389716e+05     0.067843           92 
000029@J287/extract/004214627788022389455_Titan_Andrey_S319_G13_V1-1_115-29_002_ali_DW_particles.mrcs J1/imported/004214627788022389455_Titan_Andrey_S319_G13_V1-1_115-29_002_ali_DW.mrc  4825.000000  1748.000000   126.773638    72.499130    -35.77887     -0.00562     -0.83162 13506.475586 12497.484375    -26.87048     0.000000     0.000000            1            1            1         2820     0.818606 2.390874e+05     0.324575           18 
000033@J287/extract/004214627788022389455_Titan_Andrey_S319_G13_V1-1_115-29_002_ali_DW_particles.mrcs J1/imported/004214627788022389455_Titan_Andrey_S319_G13_V1-1_115-29_002_ali_DW.mrc  1503.000000  3556.000000   -118.00600   111.579245    -95.56055     -3.30962    -10.74362 13528.790039 12519.798828    -26.87048     0.000000     0.000000            1            2            1         2820     0.806481 2.390060e+05     0.094843           33 
000035@J287/extract/004214627788022389455_Titan_Andrey_S319_G13_V1-1_115-29_002_ali_DW_particles.mrcs J1/imported/004214627788022389455_Titan_Andrey_S319_G13_V1-1_115-29_002_ali_DW.mrc   603.000000  1072.000000   -149.77525    60.561570    -97.07809     -0.00562     1.646384 13568.666016 12559.674805    -26.87048     0.000000     0.000000            1            1            1         2820     0.809639 2.388546e+05     0.169233           52 
000043@J287/extract/004214627788022389455_Titan_Andrey_S319_G13_V1-1_115-29_002_ali_DW_particles.mrcs J1/imported/004214627788022389455_Titan_Andrey_S319_G13_V1-1_115-29_002_ali_DW.mrc  4615.000000   570.000000    72.938698    54.595388   -104.85459     4.950384     -5.78762 13597.720703 12588.729492    -26.87048     0.000000     0.000000            1            2            1         2820     0.798651 2.391480e+05     0.068852          155 
000044@J287/extract/004214627788022389455_Titan_Andrey_S319_G13_V1-1_115-29_002_ali_DW_particles.mrcs J1/imported/004214627788022389455_Titan_Andrey_S319_G13_V1-1_115-29_002_ali_DW.mrc  1534.000000  3187.000000    -16.83952    39.623994    69.861695     -0.83162     -0.00562 13491.394531 12482.403320    -26.87048     0.000000     0.000000            1            1            1         2820     0.812103 2.389807e+05     0.160123           30 
000047@J287/extract/004214627788022389455_Titan_Andrey_S319_G13_V1-1_115-29_002_ali_DW_particles.mrcs J1/imported/004214627788022389455_Titan_Andrey_S319_G13_V1-1_115-29_002_ali_DW.mrc   808.000000  3944.000000   177.677186   130.887069    -81.49222     -1.65762     2.472384 13605.137695 12596.146484    -26.87048     0.000000     0.000000            1            2            1         2820     0.805340 2.389875e+05     0.033466          112 
000048@J287/extract/004214627788022389455_Titan_Andrey_S319_G13_V1-1_115-29_002_ali_DW_particles.mrcs J1/imported/004214627788022389455_Titan_Andrey_S319_G13_V1-1_115-29_002_ali_DW.mrc  2567.000000  3096.000000   132.870229   108.854525    -28.33298     -0.83162     -0.00562 13451.923828 12442.932617    -26.87048     0.000000     0.000000            1            1            1         2820     0.807670 2.387401e+05     0.059430           47 
000052@J287/extract/004214627788022389455_Titan_Andrey_S319_G13_V1-1_115-29_002_ali_DW_particles.mrcs J1/imported/004214627788022389455_Titan_Andrey_S319_G13_V1-1_115-29_002_ali_DW.mrc  5278.000000  3723.000000   148.472352   126.390169    61.560207     -0.83162     -0.00562 13602.180664 12593.189453    -26.87048     0.000000     0.000000            1            2            1         2820     0.807138 2.390521e+05     0.194436           46 
000005@J287/extract/004214711366783443349_Titan_Andrey_S319_G13_V1-1_2nd_143-25_001_ali_DW_particles.mrcs J1/imported/004214711366783443349_Titan_Andrey_S319_G13_V1-1_2nd_143-25_001_ali_DW.mrc  4776.000000  3438.000000   -149.69702   149.631759   -176.23192     4.124384     -0.83162 15736.003906 14924.745117    -19.36686     0.000000     0.000000            1            1            1         2821     0.800273 2.389494e+05     0.212784           52 
000006@J287/extract/004214711366783443349_Titan_Andrey_S319_G13_V1-1_2nd_143-25_001_ali_DW_particles.mrcs J1/imported/004214711366783443349_Titan_Andrey_S319_G13_V1-1_2nd_143-25_001_ali_DW.mrc  3599.000000   404.000000    -80.40731   127.313809    16.665230     -3.30962     -4.13562 15426.179688 14614.920898    -19.36686     0.000000     0.000000            1            2            1         2821     0.808865 2.390953e+05     0.116135           45 
000011@J287/extract/004214711366783443349_Titan_Andrey_S319_G13_V1-1_2nd_143-25_001_ali_DW_particles.mrcs J1/imported/004214711366783443349_Titan_Andrey_S319_G13_V1-1_2nd_143-25_001_ali_DW.mrc  5427.000000  1217.000000   172.041485   103.563897   -137.66502     4.950384     -0.00562 15681.205078 14869.946289    -19.36686     0.000000     0.000000            1            1            1         2821     0.786703 2.391252e+05     0.140505          108 
000023@J287/extract/004214711366783443349_Titan_Andrey_S319_G13_V1-1_2nd_143-25_001_ali_DW_particles.mrcs J1/imported/004214711366783443349_Titan_Andrey_S319_G13_V1-1_2nd_143-25_001_ali_DW.mrc  4486.000000   819.000000   114.126800    36.825483   -175.78154     -0.00562     -1.65762 15499.106445 14687.847656    -19.36686     0.000000     0.000000            1            2            1         2821     0.809780 2.392550e+05     0.135315           20 
000025@J287/extract/004214711366783443349_Titan_Andrey_S319_G13_V1-1_2nd_143-25_001_ali_DW_particles.mrcs J1/imported/004214711366783443349_Titan_Andrey_S319_G13_V1-1_2nd_143-25_001_ali_DW.mrc   243.000000  1199.000000   134.103910    95.346752   155.365520     -0.00562     -1.65762 15133.567383 14322.308594    -19.36686     0.000000     0.000000            1            1            1         2821     0.805564 2.393559e+05     0.077608           85 
000026@J287/extract/004214711366783443349_Titan_Andrey_S319_G13_V1-1_2nd_143-25_001_ali_DW_particles.mrcs J1/imported/004214711366783443349_Titan_Andrey_S319_G13_V1-1_2nd_143-25_001_ali_DW.mrc   354.000000   538.000000    -56.43364   129.185250    -82.56004     2.472384     -9.91762 15201.163086 14389.904297    -19.36686     0.000000     0.000000            1            2            1         2821     0.794553 2.393363e+05     0.171515           61 
000029@J287/extract/004214711366783443349_Titan_Andrey_S319_G13_V1-1_2nd_143-25_001_ali_DW_particles.mrcs J1/imported/004214711366783443349_Titan_Andrey_S319_G13_V1-1_2nd_143-25_001_ali_DW.mrc   644.000000  3387.000000   125.740934   100.279869   -127.66459     -0.00562     2.472384 15385.818359 14574.559570    -19.36686     0.000000     0.000000            1            1            1         2821     0.808500 2.388397e+05     0.042208           95 
000031@J287/extract/004214711366783443349_Titan_Andrey_S319_G13_V1-1_2nd_143-25_001_ali_DW_particles.mrcs J1/imported/004214711366783443349_Titan_Andrey_S319_G13_V1-1_2nd_143-25_001_ali_DW.mrc  4118.000000  1576.000000   -165.61681   119.100872   160.063988     -0.00562     -4.96162 15372.305664 14561.046875    -19.36686     0.000000     0.000000            1            2            1         2821     0.807974 2.391298e+05     0.097738           35 
000032@J287/extract/004214711366783443349_Titan_Andrey_S319_G13_V1-1_2nd_143-25_001_ali_DW_particles.mrcs J1/imported/004214711366783443349_Titan_Andrey_S319_G13_V1-1_2nd_143-25_001_ali_DW.mrc  1897.000000  1333.000000    -25.03594   112.856344    -10.74917     1.646384     -3.30962 15200.891602 14389.632812    -19.36686     0.000000     0.000000            1            1            1         2821     0.822595 2.388174e+05     0.157247           39 
000035@J287/extract/004214711366783443349_Titan_Andrey_S319_G13_V1-1_2nd_143-25_001_ali_DW_particles.mrcs J1/imported/004214711366783443349_Titan_Andrey_S319_G13_V1-1_2nd_143-25_001_ali_DW.mrc  4945.000000  1392.000000    -14.73885    19.982177   155.799238     -0.83162     5.776384 15554.499023 14743.240234    -19.36686     0.000000     0.000000            1            2            1         2821     0.816521 2.391255e+05     0.260374           32 
000006@J287/extract/004215176947211126667_Titan_Andrey_S319_G13_V1-1_2nd_134-18_005_ali_DW_particles.mrcs J1/imported/004215176947211126667_Titan_Andrey_S319_G13_V1-1_2nd_134-18_005_ali_DW.mrc   142.000000  3348.000000   -132.14999    33.489183    -37.76658     -1.65762     -0.00562  7431.312012  6991.371582   243.574280     0.000000     0.000000            1            2            1         2822     0.833812 2.399586e+05     0.110937           33 
000011@J287/extract/004215176947211126667_Titan_Andrey_S319_G13_V1-1_2nd_134-18_005_ali_DW_particles.mrcs J1/imported/004215176947211126667_Titan_Andrey_S319_G13_V1-1_2nd_134-18_005_ali_DW.mrc  3847.000000  2668.000000   102.342871   125.507399   150.178519     -0.83162     -3.30962  7579.703125  7139.762695   243.574280     0.000000     0.000000            1            1            1         2822     0.820572 2.401088e+05     0.073673           41 
000017@J287/extract/004215176947211126667_Titan_Andrey_S319_G13_V1-1_2nd_134-18_005_ali_DW_particles.mrcs J1/imported/004215176947211126667_Titan_Andrey_S319_G13_V1-1_2nd_134-18_005_ali_DW.mrc  3264.000000  3685.000000    -40.86299   130.920527   -168.61963     -0.83162     0.820384  7607.794434  7167.854004   243.574280     0.000000     0.000000            1            2            1         2822     0.812817 2.402209e+05     0.190329           79 
000024@J287/extract/004215176947211126667_Titan_Andrey_S319_G13_V1-1_2nd_134-18_005_ali_DW_particles.mrcs J1/imported/004215176947211126667_Titan_Andrey_S319_G13_V1-1_2nd_134-18_005_ali_DW.mrc  3683.000000  1565.000000    91.450809    66.670335   151.944467     2.472384     -4.13562  7550.600586  7110.660156   243.574280     0.000000     0.000000            1            1            1         2822     0.822465 2.401956e+05     0.257172           20 
000037@J287/extract/004215176947211126667_Titan_Andrey_S319_G13_V1-1_2nd_134-18_005_ali_DW_particles.mrcs J1/imported/004215176947211126667_Titan_Andrey_S319_G13_V1-1_2nd_134-18_005_ali_DW.mrc   374.000000  2432.000000   113.006789    32.242783   -108.09688     0.820384     0.820384  7344.626465  6904.686035   243.574280     0.000000     0.000000            1            2            1         2822     0.813567 2.405388e+05     0.531457           19 
000045@J287/extract/004215176947211126667_Titan_Andrey_S319_G13_V1-1_2nd_134-18_005_ali_DW_particles.mrcs J1/imported/004215176947211126667_Titan_Andrey_S319_G13_V1-1_2nd_134-18_005_ali_DW.mrc  4007.000000  3709.000000   -134.75005   106.297292   159.636990     2.472384     4.124384  7679.517090  7239.576660   243.574280     0.000000     0.000000            1            1            1         2822     0.825164 2.401952e+05     0.198285           32 
000046@J287/extract/004215176947211126667_Titan_Andrey_S319_G13_V1-1_2nd_134-18_005_ali_DW_particles.mrcs J1/imported/004215176947211126667_Titan_Andrey_S319_G13_V1-1_2nd_134-18_005_ali_DW.mrc  1731.000000   962.000000   -120.41878   151.472996    36.758117     0.820384     -1.65762  7423.998535  6984.058105   243.574280     0.000000     0.000000            1            2            1         2822     0.820657 2.402654e+05     0.147448           17 
000051@J287/extract/004215176947211126667_Titan_Andrey_S319_G13_V1-1_2nd_134-18_005_ali_DW_particles.mrcs J1/imported/004215176947211126667_Titan_Andrey_S319_G13_V1-1_2nd_134-18_005_ali_DW.mrc  3049.000000   874.000000    -50.08484    13.749085    -77.21476     1.646384     -0.83162  7528.161133  7088.220703   243.574280     0.000000     0.000000            1            1            1         2822     0.828171 2.400339e+05     0.127490           48 
000052@J287/extract/004215176947211126667_Titan_Andrey_S319_G13_V1-1_2nd_134-18_005_ali_DW_particles.mrcs J1/imported/004215176947211126667_Titan_Andrey_S319_G13_V1-1_2nd_134-18_005_ali_DW.mrc  2219.000000  1236.000000    -24.80431    81.238777    -63.21963     0.820384     -0.00562  7445.761230  7005.820801   243.574280     0.000000     0.000000            1            2            1         2822     0.820136 2.402218e+05     0.156309           46 
000053@J287/extract/004215176947211126667_Titan_Andrey_S319_G13_V1-1_2nd_134-18_005_ali_DW_particles.mrcs J1/imported/004215176947211126667_Titan_Andrey_S319_G13_V1-1_2nd_134-18_005_ali_DW.mrc  1141.000000  2735.000000    -82.46882    86.522618    60.017090     -5.78762     8.254384  7403.333496  6963.393066   243.574280     0.000000     0.000000            1            1            1         2822     0.823727 2.399039e+05     0.049717          191 
000054@J287/extract/004215176947211126667_Titan_Andrey_S319_G13_V1-1_2nd_134-18_005_ali_DW_particles.mrcs J1/imported/004215176947211126667_Titan_Andrey_S319_G13_V1-1_2nd_134-18_005_ali_DW.mrc  1449.000000   182.000000   -141.34043    65.949473    92.196222     -1.65762     -0.00562  7454.851074  7014.910645   243.574280     0.000000     0.000000            1            2            1         2822     0.826975 2.400646e+05     0.099216           20 
000004@J287/extract/004217505325590573982_Titan_Andrey_S319_G13_V1-1_115-18_002_ali_DW_particles.mrcs J1/imported/004217505325590573982_Titan_Andrey_S319_G13_V1-1_115-18_002_ali_DW.mrc   894.000000   717.000000   111.552578    90.868073    20.553148     -0.83162     -0.00562  9536.140625  8690.174805    -28.46291     0.000000     0.000000            1            1            1         2823     0.819041 2.393546e+05     0.059592          111 
000010@J287/extract/004217505325590573982_Titan_Andrey_S319_G13_V1-1_115-18_002_ali_DW_particles.mrcs J1/imported/004217505325590573982_Titan_Andrey_S319_G13_V1-1_115-18_002_ali_DW.mrc  2626.000000   736.000000   167.912400   120.487388    94.931403     6.602384     4.124384  9618.879883  8772.914062    -28.46291     0.000000     0.000000            1            2            1         2823     0.802099 2.390589e+05     0.113434           71 
000011@J287/extract/004217505325590573982_Titan_Andrey_S319_G13_V1-1_115-18_002_ali_DW_particles.mrcs J1/imported/004217505325590573982_Titan_Andrey_S319_G13_V1-1_115-18_002_ali_DW.mrc  4760.000000  3932.000000    -12.22783    94.483843   139.476674     3.298384     -3.30962  9943.704102  9097.738281    -28.46291     0.000000     0.000000            1            1            1         2823     0.806735 2.392809e+05     0.066840           16 
000028@J287/extract/004217505325590573982_Titan_Andrey_S319_G13_V1-1_115-18_002_ali_DW_particles.mrcs J1/imported/004217505325590573982_Titan_Andrey_S319_G13_V1-1_115-18_002_ali_DW.mrc  3127.000000   518.000000    13.221211   122.291913     1.168197     2.472384     -0.83162  9679.847656  8833.881836    -28.46291     0.000000     0.000000            1            2            1         2823     0.813487 2.392213e+05     0.106126           42 
000029@J287/extract/004217505325590573982_Titan_Andrey_S319_G13_V1-1_115-18_002_ali_DW_particles.mrcs J1/imported/004217505325590573982_Titan_Andrey_S319_G13_V1-1_115-18_002_ali_DW.mrc  1944.000000  1433.000000    97.492800    91.088117   -133.14362     -0.83162     1.646384  9533.744141  8687.778320    -28.46291     0.000000     0.000000            1            1            1         2823     0.803809 2.392079e+05     0.160216           42 
000040@J287/extract/004217505325590573982_Titan_Andrey_S319_G13_V1-1_115-18_002_ali_DW_particles.mrcs J1/imported/004217505325590573982_Titan_Andrey_S319_G13_V1-1_115-18_002_ali_DW.mrc  2912.000000   924.000000   -179.93238   141.877208   -122.78962     0.820384     -1.65762  9627.948242  8781.982422    -28.46291     0.000000     0.000000            1            2            1         2823     0.806275 2.390252e+05     0.172002           14 
000041@J287/extract/004217505325590573982_Titan_Andrey_S319_G13_V1-1_115-18_002_ali_DW_particles.mrcs J1/imported/004217505325590573982_Titan_Andrey_S319_G13_V1-1_115-18_002_ali_DW.mrc  1757.000000   583.000000   118.353260    75.094962    46.785210     -0.83162     -0.83162  9579.683594  8733.717773    -28.46291     0.000000     0.000000            1            1            1         2823     0.807881 2.395667e+05     0.149668           92 
000042@J287/extract/004217505325590573982_Titan_Andrey_S319_G13_V1-1_115-18_002_ali_DW_particles.mrcs J1/imported/004217505325590573982_Titan_Andrey_S319_G13_V1-1_115-18_002_ali_DW.mrc  2577.000000  2866.000000   152.200358    74.711073    87.646493     1.646384     0.820384  9633.553711  8787.587891    -28.46291     0.000000     0.000000            1            2            1         2823     0.823875 2.393065e+05     0.152303           32 
000050@J287/extract/004217505325590573982_Titan_Andrey_S319_G13_V1-1_115-18_002_ali_DW_particles.mrcs J1/imported/004217505325590573982_Titan_Andrey_S319_G13_V1-1_115-18_002_ali_DW.mrc  4971.000000  1065.000000    -86.58839    80.444801     7.500513     -0.00562     0.820384  9846.175781  9000.209961    -28.46291     0.000000     0.000000            1            1            1         2823     0.791007 2.393556e+05     0.110710           46 
000051@J287/extract/004217505325590573982_Titan_Andrey_S319_G13_V1-1_115-18_002_ali_DW_particles.mrcs J1/imported/004217505325590573982_Titan_Andrey_S319_G13_V1-1_115-18_002_ali_DW.mrc  5042.000000   536.000000   -141.56398    27.317403   144.115243     -0.83162     4.124384  9888.430664  9042.464844    -28.46291     0.000000     0.000000            1            2            1         2823     0.793608 2.393165e+05     0.183119           31 
000052@J287/extract/004217505325590573982_Titan_Andrey_S319_G13_V1-1_115-18_002_ali_DW_particles.mrcs J1/imported/004217505325590573982_Titan_Andrey_S319_G13_V1-1_115-18_002_ali_DW.mrc  4031.000000  2457.000000    76.307741    85.452610   -116.28956     2.472384     -0.83162  9719.547852  8873.582031    -28.46291     0.000000     0.000000            1            1            1         2823     0.807641 2.392231e+05     0.126902           40 
000053@J287/extract/004217505325590573982_Titan_Andrey_S319_G13_V1-1_115-18_002_ali_DW_particles.mrcs J1/imported/004217505325590573982_Titan_Andrey_S319_G13_V1-1_115-18_002_ali_DW.mrc  1638.000000   757.000000    -74.63831   149.161962    -49.54745     -4.13562     -0.83162  9560.059570  8714.093750    -28.46291     0.000000     0.000000            1            2            1         2823     0.809699 2.391557e+05     0.162485           16 
000005@J287/extract/004218301927372671299_Titan_Andrey_S319_G13_V1-1_3nd_252-8_000_ali_DW_particles.mrcs J1/imported/004218301927372671299_Titan_Andrey_S319_G13_V1-1_3nd_252-8_000_ali_DW.mrc  1304.000000   356.000000    83.277871    81.736445   164.988932     -1.65762     -1.65762 14500.511719 14234.306641    -12.54101     0.000000     0.000000            1            2            1         2824     0.804713 2.395370e+05     0.066002          131 
000007@J287/extract/004218301927372671299_Titan_Andrey_S319_G13_V1-1_3nd_252-8_000_ali_DW_particles.mrcs J1/imported/004218301927372671299_Titan_Andrey_S319_G13_V1-1_3nd_252-8_000_ali_DW.mrc  3124.000000  3692.000000   -157.30054   124.827292   122.390168     0.820384     -0.00562 14545.389648 14279.184570    -12.54101     0.000000     0.000000            1            1            1         2824     0.814057 2.396206e+05     0.480341           29 
000008@J287/extract/004218301927372671299_Titan_Andrey_S319_G13_V1-1_3nd_252-8_000_ali_DW_particles.mrcs J1/imported/004218301927372671299_Titan_Andrey_S319_G13_V1-1_3nd_252-8_000_ali_DW.mrc   615.000000  3297.000000    -58.16443    60.471906    61.896353     -0.83162     -1.65762 14438.949219 14172.744141    -12.54101     0.000000     0.000000            1            2            1         2824     0.805585 2.395742e+05     0.196652           11 
000013@J287/extract/004218301927372671299_Titan_Andrey_S319_G13_V1-1_3nd_252-8_000_ali_DW_particles.mrcs J1/imported/004218301927372671299_Titan_Andrey_S319_G13_V1-1_3nd_252-8_000_ali_DW.mrc  2468.000000   193.000000   -156.89295   138.847326   154.147678     -0.83162     -1.65762 14470.003906 14203.798828    -12.54101     0.000000     0.000000            1            1            1         2824     0.803396 2.398031e+05     0.095192           50 
000015@J287/extract/004218301927372671299_Titan_Andrey_S319_G13_V1-1_3nd_252-8_000_ali_DW_particles.mrcs J1/imported/004218301927372671299_Titan_Andrey_S319_G13_V1-1_3nd_252-8_000_ali_DW.mrc   642.000000   660.000000    -46.26046   148.034322    -99.69661     -3.30962     -0.00562 14537.943359 14271.738281    -12.54101     0.000000     0.000000            1            2            1         2824     0.809768 2.393597e+05     0.282762           63 
000017@J287/extract/004218301927372671299_Titan_Andrey_S319_G13_V1-1_3nd_252-8_000_ali_DW_particles.mrcs J1/imported/004218301927372671299_Titan_Andrey_S319_G13_V1-1_3nd_252-8_000_ali_DW.mrc  3938.000000  1280.000000   -142.66773    16.859879    -57.12669     -2.48362     5.776384 14449.130859 14182.925781    -12.54101     0.000000     0.000000            1            1            1         2824     0.801382 2.396812e+05     0.242368           14 
000018@J287/extract/004218301927372671299_Titan_Andrey_S319_G13_V1-1_3nd_252-8_000_ali_DW_particles.mrcs J1/imported/004218301927372671299_Titan_Andrey_S319_G13_V1-1_3nd_252-8_000_ali_DW.mrc   131.000000  1495.000000   144.196466   119.260347    31.576059     0.820384     -0.00562 14466.100586 14199.895508    -12.54101     0.000000     0.000000            1            2            1         2824     0.805850 2.394789e+05     0.041461          141 
000021@J287/extract/004218301927372671299_Titan_Andrey_S319_G13_V1-1_3nd_252-8_000_ali_DW_particles.mrcs J1/imported/004218301927372671299_Titan_Andrey_S319_G13_V1-1_3nd_252-8_000_ali_DW.mrc  4953.000000   956.000000     0.447166    63.645107   -102.19617     -3.30962     3.298384 14538.756836 14272.551758    -12.54101     0.000000     0.000000            1            1            1         2824     0.800787 2.394395e+05     0.193617           22 
000022@J287/extract/004218301927372671299_Titan_Andrey_S319_G13_V1-1_3nd_252-8_000_ali_DW_particles.mrcs J1/imported/004218301927372671299_Titan_Andrey_S319_G13_V1-1_3nd_252-8_000_ali_DW.mrc  2899.000000  3706.000000   140.318366   132.707753    43.015971     -0.00562     -1.65762 14544.215820 14278.010742    -12.54101     0.000000     0.000000            1            2            1         2824     0.803976 2.398021e+05     0.149323          101 
000028@J287/extract/004218301927372671299_Titan_Andrey_S319_G13_V1-1_3nd_252-8_000_ali_DW_particles.mrcs J1/imported/004218301927372671299_Titan_Andrey_S319_G13_V1-1_3nd_252-8_000_ali_DW.mrc   802.000000  1560.000000    24.940772   148.246166   -105.23896     -0.83162     -2.48362 14412.519531 14146.314453    -12.54101     0.000000     0.000000            1            1            1         2824     0.799820 2.396415e+05     0.102358           87 
000030@J287/extract/004218301927372671299_Titan_Andrey_S319_G13_V1-1_3nd_252-8_000_ali_DW_particles.mrcs J1/imported/004218301927372671299_Titan_Andrey_S319_G13_V1-1_3nd_252-8_000_ali_DW.mrc  4080.000000  1047.000000    -50.06394    80.987308     3.958767     -0.00562     -0.83162 14477.870117 14211.665039    -12.54101     0.000000     0.000000            1            2            1         2824     0.792794 2.393620e+05     0.097984          141 
000039@J287/extract/004218301927372671299_Titan_Andrey_S319_G13_V1-1_3nd_252-8_000_ali_DW_particles.mrcs J1/imported/004218301927372671299_Titan_Andrey_S319_G13_V1-1_3nd_252-8_000_ali_DW.mrc  5399.000000  3883.000000   105.221506   128.459418   -172.28953     0.820384     -1.65762 14877.974609 14611.769531    -12.54101     0.000000     0.000000            1            1            1         2824     0.808908 2.396104e+05     0.164040           16 
000001@J287/extract/004219303903779612781_Titan_Andrey_S319_G13_V1-1_3nd_317-1_002_ali_DW_particles.mrcs J1/imported/004219303903779612781_Titan_Andrey_S319_G13_V1-1_3nd_317-1_002_ali_DW.mrc  4853.000000  2420.000000    14.368901    58.101987    98.693264     -0.83162     -0.00562 12761.111328 11834.853516    -29.95681     0.000000     0.000000            1            2            1         2825     0.804527 2.384826e+05     0.203099           33 
000002@J287/extract/004219303903779612781_Titan_Andrey_S319_G13_V1-1_3nd_317-1_002_ali_DW_particles.mrcs J1/imported/004219303903779612781_Titan_Andrey_S319_G13_V1-1_3nd_317-1_002_ali_DW.mrc  3736.000000  1094.000000    -63.29555   119.036508     -9.38622     -0.83162     1.646384 12741.287109 11815.029297    -29.95681     0.000000     0.000000            1            1            1         2825     0.805060 2.384744e+05     0.162914          204 
000003@J287/extract/004219303903779612781_Titan_Andrey_S319_G13_V1-1_3nd_317-1_002_ali_DW_particles.mrcs J1/imported/004219303903779612781_Titan_Andrey_S319_G13_V1-1_3nd_317-1_002_ali_DW.mrc  1899.000000  2021.000000    -62.17243   132.234083   101.081067     4.124384     0.820384 12664.565430 11738.307617    -29.95681     0.000000     0.000000            1            2            1         2825     0.809588 2.385634e+05     0.107601           94 
000005@J287/extract/004219303903779612781_Titan_Andrey_S319_G13_V1-1_3nd_317-1_002_ali_DW_particles.mrcs J1/imported/004219303903779612781_Titan_Andrey_S319_G13_V1-1_3nd_317-1_002_ali_DW.mrc  2697.000000  3184.000000    -82.77106   152.059228    51.482947     -0.00562     0.820384 12750.457031 11824.199219    -29.95681     0.000000     0.000000            1            1            1         2825     0.806920 2.383400e+05     0.391342           54 
000014@J287/extract/004219303903779612781_Titan_Andrey_S319_G13_V1-1_3nd_317-1_002_ali_DW_particles.mrcs J1/imported/004219303903779612781_Titan_Andrey_S319_G13_V1-1_3nd_317-1_002_ali_DW.mrc  5077.000000  3660.000000   179.041238    97.461288    62.843221     0.820384     0.820384 12881.494141 11955.236328    -29.95681     0.000000     0.000000            1            2            1         2825     0.799506 2.385851e+05     0.304571           90 
000017@J287/extract/004219303903779612781_Titan_Andrey_S319_G13_V1-1_3nd_317-1_002_ali_DW_particles.mrcs J1/imported/004219303903779612781_Titan_Andrey_S319_G13_V1-1_3nd_317-1_002_ali_DW.mrc  4380.000000  1329.000000   -157.17610   108.613554    -18.17832     -0.00562     -0.00562 12732.159180 11805.901367    -29.95681     0.000000     0.000000            1            1            1         2825     0.801663 2.385245e+05     0.114957           24 
000018@J287/extract/004219303903779612781_Titan_Andrey_S319_G13_V1-1_3nd_317-1_002_ali_DW_particles.mrcs J1/imported/004219303903779612781_Titan_Andrey_S319_G13_V1-1_3nd_317-1_002_ali_DW.mrc  4260.000000  1983.000000   -179.64143   134.069174     -8.42458     -0.83162     0.820384 12706.093750 11779.835938    -29.95681     0.000000     0.000000            1            2            1         2825     0.808037 2.382505e+05     0.203974           11 
000034@J287/extract/004219303903779612781_Titan_Andrey_S319_G13_V1-1_3nd_317-1_002_ali_DW_particles.mrcs J1/imported/004219303903779612781_Titan_Andrey_S319_G13_V1-1_3nd_317-1_002_ali_DW.mrc   908.000000   457.000000    -16.10266    25.934768    -10.95200     2.472384     -0.00562 12804.050781 11877.792969    -29.95681     0.000000     0.000000            1            1            1         2825     0.804532 2.385572e+05     0.151098          118 
000041@J287/extract/004219303903779612781_Titan_Andrey_S319_G13_V1-1_3nd_317-1_002_ali_DW_particles.mrcs J1/imported/004219303903779612781_Titan_Andrey_S319_G13_V1-1_3nd_317-1_002_ali_DW.mrc  4136.000000  3958.000000   -160.04106   119.126260    -53.78573     -0.00562     -0.00562 12947.945312 12021.687500    -29.95681     0.000000     0.000000            1            2            1         2825     0.812627 2.387351e+05     0.142228           97 
000043@J287/extract/004219303903779612781_Titan_Andrey_S319_G13_V1-1_3nd_317-1_002_ali_DW_particles.mrcs J1/imported/004219303903779612781_Titan_Andrey_S319_G13_V1-1_3nd_317-1_002_ali_DW.mrc  5324.000000   892.000000    17.364515   100.481121   -107.54709     0.820384     0.820384 12744.035156 11817.777344    -29.95681     0.000000     0.000000            1            1            1         2825     0.798424 2.385752e+05     0.046752          209 
000009@J287/extract/004220682851734109770_Titan_Andrey_S319_G13_V1-1_3nd_287-24_007_ali_DW_particles.mrcs J1/imported/004220682851734109770_Titan_Andrey_S319_G13_V1-1_3nd_287-24_007_ali_DW.mrc  3691.000000  3553.000000    -27.70336    93.199802    -87.63094     0.820384     -0.00562 16206.367188 15869.151367    18.539097     0.000000     0.000000            1            2            1         2826     0.800376 2.397228e+05     0.163655           49 
000011@J287/extract/004220682851734109770_Titan_Andrey_S319_G13_V1-1_3nd_287-24_007_ali_DW_particles.mrcs J1/imported/004220682851734109770_Titan_Andrey_S319_G13_V1-1_3nd_287-24_007_ali_DW.mrc  3863.000000  1780.000000   -106.42962    89.724143    78.804848     -0.00562     -4.96162 16023.276367 15686.060547    18.539097     0.000000     0.000000            1            1            1         2826     0.813989 2.395360e+05     0.115000           13 
000014@J287/extract/004220682851734109770_Titan_Andrey_S319_G13_V1-1_3nd_287-24_007_ali_DW_particles.mrcs J1/imported/004220682851734109770_Titan_Andrey_S319_G13_V1-1_3nd_287-24_007_ali_DW.mrc  5139.000000  1155.000000    -43.22169    96.643131    79.039907     -0.83162     -0.83162 16067.418945 15730.203125    18.539097     0.000000     0.000000            1            2            1         2826     0.807555 2.393613e+05     0.110455           17 
000016@J287/extract/004220682851734109770_Titan_Andrey_S319_G13_V1-1_3nd_287-24_007_ali_DW_particles.mrcs J1/imported/004220682851734109770_Titan_Andrey_S319_G13_V1-1_3nd_287-24_007_ali_DW.mrc  2132.000000   575.000000    49.979971    31.679209    28.540632     -0.00562     2.472384 16048.000977 15710.785156    18.539097     0.000000     0.000000            1            1            1         2826     0.813378 2.395916e+05     0.133883           23 
000019@J287/extract/004220682851734109770_Titan_Andrey_S319_G13_V1-1_3nd_287-24_007_ali_DW_particles.mrcs J1/imported/004220682851734109770_Titan_Andrey_S319_G13_V1-1_3nd_287-24_007_ali_DW.mrc  2958.000000  1789.000000   -149.99142   154.143691   -148.24909     0.820384     -2.48362 15994.324219 15657.108398    18.539097     0.000000     0.000000            1            2            1         2826     0.814389 2.393971e+05     0.132244           28 
000025@J287/extract/004220682851734109770_Titan_Andrey_S319_G13_V1-1_3nd_287-24_007_ali_DW_particles.mrcs J1/imported/004220682851734109770_Titan_Andrey_S319_G13_V1-1_3nd_287-24_007_ali_DW.mrc   972.000000   505.000000   150.918408    90.392963   -163.59995     -0.00562     -0.00562 16157.841797 15820.625977    18.539097     0.000000     0.000000            1            1            1         2826     0.797136 2.394736e+05     0.283707            7 
000030@J287/extract/004220682851734109770_Titan_Andrey_S319_G13_V1-1_3nd_287-24_007_ali_DW_particles.mrcs J1/imported/004220682851734109770_Titan_Andrey_S319_G13_V1-1_3nd_287-24_007_ali_DW.mrc  5371.000000  3492.000000   -164.04034    78.299881    -10.55671     -0.00562     -0.00562 16307.929688 15970.713867    18.539097     0.000000     0.000000            1            2            1         2826     0.809211 2.394227e+05     0.107509          124 
000031@J287/extract/004220682851734109770_Titan_Andrey_S319_G13_V1-1_3nd_287-24_007_ali_DW_particles.mrcs J1/imported/004220682851734109770_Titan_Andrey_S319_G13_V1-1_3nd_287-24_007_ali_DW.mrc  4908.000000  1202.000000    14.794852   154.346934    52.058413     -0.00562     -1.65762 16060.485352 15723.269531    18.539097     0.000000     0.000000            1            1            1         2826     0.802735 2.394929e+05     0.137694           51 
000035@J287/extract/004220682851734109770_Titan_Andrey_S319_G13_V1-1_3nd_287-24_007_ali_DW_particles.mrcs J1/imported/004220682851734109770_Titan_Andrey_S319_G13_V1-1_3nd_287-24_007_ali_DW.mrc  5070.000000  3557.000000    -44.98852   123.443071   150.147309     9.080384     -3.30962 16295.407227 15958.191406    18.539097     0.000000     0.000000            1            2            1         2826     0.806401 2.393463e+05     0.181363           21 
000043@J287/extract/004220682851734109770_Titan_Andrey_S319_G13_V1-1_3nd_287-24_007_ali_DW_particles.mrcs J1/imported/004220682851734109770_Titan_Andrey_S319_G13_V1-1_3nd_287-24_007_ali_DW.mrc  1010.000000  3390.000000   -172.83206    37.824815    -61.09818     -4.13562     -0.00562 16245.644531 15908.428711    18.539097     0.000000     0.000000            1            1            1         2826     0.804106 2.394973e+05     0.060762           91 
000046@J287/extract/004220682851734109770_Titan_Andrey_S319_G13_V1-1_3nd_287-24_007_ali_DW_particles.mrcs J1/imported/004220682851734109770_Titan_Andrey_S319_G13_V1-1_3nd_287-24_007_ali_DW.mrc  3595.000000   420.000000    -92.65753    34.057893   106.167238     0.820384     -7.43962 16066.995117 15729.779297    18.539097     0.000000     0.000000            1            2            1         2826     0.805651 2.395472e+05     0.089000           52 
000049@J287/extract/004220682851734109770_Titan_Andrey_S319_G13_V1-1_3nd_287-24_007_ali_DW_particles.mrcs J1/imported/004220682851734109770_Titan_Andrey_S319_G13_V1-1_3nd_287-24_007_ali_DW.mrc   215.000000  1593.000000    -31.65029   154.231909    22.323644     0.820384     -1.65762 16177.502930 15840.287109    18.539097     0.000000     0.000000            1            1            1         2826     0.803779 2.396037e+05     0.095182           75 
000052@J287/extract/004220682851734109770_Titan_Andrey_S319_G13_V1-1_3nd_287-24_007_ali_DW_particles.mrcs J1/imported/004220682851734109770_Titan_Andrey_S319_G13_V1-1_3nd_287-24_007_ali_DW.mrc  2233.000000  3027.000000    24.213752    70.106595   -105.54655     -0.83162     3.298384 16107.505859 15770.290039    18.539097     0.000000     0.000000            1            2            1         2826     0.811154 2.394338e+05     0.108867           98 
000003@J287/extract/004220974521325713133_Titan_Andrey_S319_G13_V1-1_3nd_265-19_002_ali_DW_particles.mrcs J1/imported/004220974521325713133_Titan_Andrey_S319_G13_V1-1_3nd_265-19_002_ali_DW.mrc   154.000000  1736.000000    -58.90517   109.937974    -56.16047     2.472384     -2.48362 16111.811523 15035.079102    -27.33803     0.000000     0.000000            1            2            1         2827     0.800030 2.388712e+05     0.287160           49 
000004@J287/extract/004220974521325713133_Titan_Andrey_S319_G13_V1-1_3nd_265-19_002_ali_DW_particles.mrcs J1/imported/004220974521325713133_Titan_Andrey_S319_G13_V1-1_3nd_265-19_002_ali_DW.mrc  4439.000000   841.000000   -165.56891   108.572183    -36.79157     1.646384     0.820384 16199.760742 15123.028320    -27.33803     0.000000     0.000000            1            1            1         2827     0.794161 2.389102e+05     0.194113           19 
000007@J287/extract/004220974521325713133_Titan_Andrey_S319_G13_V1-1_3nd_265-19_002_ali_DW_particles.mrcs J1/imported/004220974521325713133_Titan_Andrey_S319_G13_V1-1_3nd_265-19_002_ali_DW.mrc   532.000000  1093.000000   176.248697   107.288299    98.516859     1.646384     4.124384 16174.737305 15098.004883    -27.33803     0.000000     0.000000            1            2            1         2827     0.806539 2.387774e+05     0.165895          135 
000008@J287/extract/004220974521325713133_Titan_Andrey_S319_G13_V1-1_3nd_265-19_002_ali_DW_particles.mrcs J1/imported/004220974521325713133_Titan_Andrey_S319_G13_V1-1_3nd_265-19_002_ali_DW.mrc  1467.000000   218.000000     8.848857    76.438374    64.819163     -1.65762     -0.83162 16287.179688 15210.447266    -27.33803     0.000000     0.000000            1            1            1         2827     0.803784 2.389816e+05     0.348205           41 
000020@J287/extract/004220974521325713133_Titan_Andrey_S319_G13_V1-1_3nd_265-19_002_ali_DW_particles.mrcs J1/imported/004220974521325713133_Titan_Andrey_S319_G13_V1-1_3nd_265-19_002_ali_DW.mrc  4878.000000  1483.000000    75.916346   162.649001    -71.10932     -2.48362     1.646384 16174.885742 15098.153320    -27.33803     0.000000     0.000000            1            2            1         2827     0.837322 2.381818e+05     0.111271           61 
000025@J287/extract/004220974521325713133_Titan_Andrey_S319_G13_V1-1_3nd_265-19_002_ali_DW_particles.mrcs J1/imported/004220974521325713133_Titan_Andrey_S319_G13_V1-1_3nd_265-19_002_ali_DW.mrc  3653.000000  3584.000000   -103.42661    77.744574   166.896508     -0.00562     -1.65762 16137.077148 15060.344727    -27.33803     0.000000     0.000000            1            1            1         2827     0.809267 2.390409e+05     0.123678           70 
000029@J287/extract/004220974521325713133_Titan_Andrey_S319_G13_V1-1_3nd_265-19_002_ali_DW_particles.mrcs J1/imported/004220974521325713133_Titan_Andrey_S319_G13_V1-1_3nd_265-19_002_ali_DW.mrc  5236.000000  1007.000000   106.453741   121.144794    91.981248     -2.48362     0.820384 16260.109375 15183.376953    -27.33803     0.000000     0.000000            1            2            1         2827     0.801222 2.387437e+05     0.226405           41 
000034@J287/extract/004220974521325713133_Titan_Andrey_S319_G13_V1-1_3nd_265-19_002_ali_DW_particles.mrcs J1/imported/004220974521325713133_Titan_Andrey_S319_G13_V1-1_3nd_265-19_002_ali_DW.mrc  1692.000000   337.000000    -84.71118    55.836459   -161.42775     -4.96162     -0.83162 16252.149414 15175.416992    -27.33803     0.000000     0.000000            1            1            1         2827     0.810862 2.387791e+05     0.251840           59 
000035@J287/extract/004220974521325713133_Titan_Andrey_S319_G13_V1-1_3nd_265-19_002_ali_DW_particles.mrcs J1/imported/004220974521325713133_Titan_Andrey_S319_G13_V1-1_3nd_265-19_002_ali_DW.mrc  3265.000000  1940.000000    74.081370   120.271921    16.959512     -0.00562     -0.00562 16036.245117 14959.512695    -27.33803     0.000000     0.000000            1            2            1         2827     0.786325 2.391261e+05     0.129463           30 
000037@J287/extract/004220974521325713133_Titan_Andrey_S319_G13_V1-1_3nd_265-19_002_ali_DW_particles.mrcs J1/imported/004220974521325713133_Titan_Andrey_S319_G13_V1-1_3nd_265-19_002_ali_DW.mrc  1467.000000  1331.000000    96.977315    29.455033   109.676471     0.820384     2.472384 16098.125977 15021.393555    -27.33803     0.000000     0.000000            1            1            1         2827     0.803127 2.387319e+05     0.135845           74 
000004@J287/extract/004223476648142602470_Titan_Andrey_S319_G13_V1-1_115-5_004_ali_DW_particles.mrcs J1/imported/004223476648142602470_Titan_Andrey_S319_G13_V1-1_115-5_004_ali_DW.mrc  5186.000000  1571.000000   169.231692   101.119201    55.504115     -4.13562     -2.48362 11252.452148 10986.984375   264.972748     0.000000     0.000000            1            2            1         2828     0.801144 2.387064e+05     0.124087           55 
000009@J287/extract/004223476648142602470_Titan_Andrey_S319_G13_V1-1_115-5_004_ali_DW_particles.mrcs J1/imported/004223476648142602470_Titan_Andrey_S319_G13_V1-1_115-5_004_ali_DW.mrc  4111.000000   743.000000    -49.89542    68.558122    -71.08576     0.820384     4.124384 11236.442383 10970.974609   264.972748     0.000000     0.000000            1            1            1         2828     0.796101 2.389263e+05     0.076199           37 
000010@J287/extract/004223476648142602470_Titan_Andrey_S319_G13_V1-1_115-5_004_ali_DW_particles.mrcs J1/imported/004223476648142602470_Titan_Andrey_S319_G13_V1-1_115-5_004_ali_DW.mrc  2837.000000  3333.000000    43.359765    47.272461    99.296388     -1.65762     -3.30962 11156.261719 10890.793945   264.972748     0.000000     0.000000            1            2            1         2828     0.798073 2.386527e+05     0.095700           48 
000011@J287/extract/004223476648142602470_Titan_Andrey_S319_G13_V1-1_115-5_004_ali_DW_particles.mrcs J1/imported/004223476648142602470_Titan_Andrey_S319_G13_V1-1_115-5_004_ali_DW.mrc  2291.000000  1886.000000    78.471772    51.511543   123.969288     2.472384     -1.65762 11092.540039 10827.072266   264.972748     0.000000     0.000000            1            1            1         2828     0.793636 2.389268e+05     0.167839           64 
000012@J287/extract/004223476648142602470_Titan_Andrey_S319_G13_V1-1_115-5_004_ali_DW_particles.mrcs J1/imported/004223476648142602470_Titan_Andrey_S319_G13_V1-1_115-5_004_ali_DW.mrc  4091.000000  1013.000000    -38.34501   145.061024   106.808408     -4.96162     -5.78762 11208.549805 10943.082031   264.972748     0.000000     0.000000            1            2            1         2828     0.801948 2.385323e+05     0.080873          120 
000025@J287/extract/004223476648142602470_Titan_Andrey_S319_G13_V1-1_115-5_004_ali_DW_particles.mrcs J1/imported/004223476648142602470_Titan_Andrey_S319_G13_V1-1_115-5_004_ali_DW.mrc  2717.000000  1246.000000    -50.38418    42.431830   142.355814     -2.48362     -1.65762 11129.505859 10864.038086   264.972748     0.000000     0.000000            1            1            1         2828     0.815971 2.384946e+05     0.186216           52 
000038@J287/extract/004223476648142602470_Titan_Andrey_S319_G13_V1-1_115-5_004_ali_DW_particles.mrcs J1/imported/004223476648142602470_Titan_Andrey_S319_G13_V1-1_115-5_004_ali_DW.mrc  3860.000000  3016.000000   103.697397    47.978872   124.022521     -0.83162     3.298384 11183.720703 10918.252930   264.972748     0.000000     0.000000            1            2            1         2828     0.804641 2.386646e+05     0.077113           38 
000039@J287/extract/004223476648142602470_Titan_Andrey_S319_G13_V1-1_115-5_004_ali_DW_particles.mrcs J1/imported/004223476648142602470_Titan_Andrey_S319_G13_V1-1_115-5_004_ali_DW.mrc  3769.000000  1887.000000   113.493014    44.644826    -70.97994     -0.00562     -2.48362 11138.648438 10873.180664   264.972748     0.000000     0.000000            1            1            1         2828     0.815754 2.385852e+05     0.107091           39 
000001@J287/extract/004228089682767633489_Titan_Andrey_S319_G13_V1-1_100-1_001_ali_DW_particles.mrcs J1/imported/004228089682767633489_Titan_Andrey_S319_G13_V1-1_100-1_001_ali_DW.mrc  5409.000000  1709.000000    41.190754    87.122142   110.286357     0.820384     0.820384 12837.244141 12103.402344    -20.05516     0.000000     0.000000            1            1            1         2829     0.779286 2.362005e+05     0.028464          169 
000004@J287/extract/004228089682767633489_Titan_Andrey_S319_G13_V1-1_100-1_001_ali_DW_particles.mrcs J1/imported/004228089682767633489_Titan_Andrey_S319_G13_V1-1_100-1_001_ali_DW.mrc  3293.000000  1203.000000   -173.42987   137.221021   -162.32382     -2.48362     -1.65762 12720.985352 11987.143555    -20.05516     0.000000     0.000000            1            2            1         2829     0.766527 2.361036e+05     0.061221          178 
000008@J287/extract/004228089682767633489_Titan_Andrey_S319_G13_V1-1_100-1_001_ali_DW_particles.mrcs J1/imported/004228089682767633489_Titan_Andrey_S319_G13_V1-1_100-1_001_ali_DW.mrc  3387.000000  1334.000000    -80.89780   139.842562    89.522129     1.646384     -0.00562 12705.718750 11971.876953    -20.05516     0.000000     0.000000            1            1            1         2829     0.770707 2.360805e+05     0.060095          137 
000014@J287/extract/004228089682767633489_Titan_Andrey_S319_G13_V1-1_100-1_001_ali_DW_particles.mrcs J1/imported/004228089682767633489_Titan_Andrey_S319_G13_V1-1_100-1_001_ali_DW.mrc  5076.000000  2503.000000   -153.17673   129.397497   124.158474     2.472384     -0.83162 12741.459961 12007.618164    -20.05516     0.000000     0.000000            1            2            1         2829     0.778746 2.361110e+05     0.045652          328 
000017@J287/extract/004228089682767633489_Titan_Andrey_S319_G13_V1-1_100-1_001_ali_DW_particles.mrcs J1/imported/004228089682767633489_Titan_Andrey_S319_G13_V1-1_100-1_001_ali_DW.mrc  3344.000000  2208.000000    -78.36546    38.907077    59.485540     1.646384     -5.78762 12609.041016 11875.199219    -20.05516     0.000000     0.000000            1            1            1         2829     0.777131 2.361210e+05     0.054157           92 
000018@J287/extract/004228089682767633489_Titan_Andrey_S319_G13_V1-1_100-1_001_ali_DW_particles.mrcs J1/imported/004228089682767633489_Titan_Andrey_S319_G13_V1-1_100-1_001_ali_DW.mrc  5290.000000  3948.000000   102.603589    61.177894    -58.03072     -0.83162     -0.00562 12783.130859 12049.289062    -20.05516     0.000000     0.000000            1            2            1         2829     0.766711 2.361612e+05     0.031090          272 
000020@J287/extract/004228089682767633489_Titan_Andrey_S319_G13_V1-1_100-1_001_ali_DW_particles.mrcs J1/imported/004228089682767633489_Titan_Andrey_S319_G13_V1-1_100-1_001_ali_DW.mrc   578.000000  3107.000000    -53.43169   120.541767   101.319739     -2.48362     4.124384 12572.336914 11838.495117    -20.05516     0.000000     0.000000            1            1            1         2829     0.772412 2.359735e+05     0.038047          183 
000023@J287/extract/004228089682767633489_Titan_Andrey_S319_G13_V1-1_100-1_001_ali_DW_particles.mrcs J1/imported/004228089682767633489_Titan_Andrey_S319_G13_V1-1_100-1_001_ali_DW.mrc  3443.000000  2973.000000    15.585321   135.889007    -60.60655     2.472384     -0.00562 12644.698242 11910.856445    -20.05516     0.000000     0.000000            1            2            1         2829     0.786694 2.362631e+05     0.036941          245 
000003@J287/extract/004228759396014680943_Titan_Andrey_S319_G13_V1-1_3nd_317-7_005_ali_DW_particles.mrcs J1/imported/004228759396014680943_Titan_Andrey_S319_G13_V1-1_3nd_317-7_005_ali_DW.mrc  5368.000000  2426.000000    -34.56547    75.038400   -117.74521     -0.00562     -4.13562  9077.890625  8659.804688   242.905823     0.000000     0.000000            1            1            1         2830     0.796628 2.380263e+05     0.026721           75 
000008@J287/extract/004228759396014680943_Titan_Andrey_S319_G13_V1-1_3nd_317-7_005_ali_DW_particles.mrcs J1/imported/004228759396014680943_Titan_Andrey_S319_G13_V1-1_3nd_317-7_005_ali_DW.mrc  4405.000000  3466.000000    -39.28008   120.708092   138.998218     4.124384     -4.13562  9183.183594  8765.097656   242.905823     0.000000     0.000000            1            2            1         2830     0.806218 2.378671e+05     0.027044          159 
000017@J287/extract/004228759396014680943_Titan_Andrey_S319_G13_V1-1_3nd_317-7_005_ali_DW_particles.mrcs J1/imported/004228759396014680943_Titan_Andrey_S319_G13_V1-1_3nd_317-7_005_ali_DW.mrc  2352.000000  1939.000000    67.267762    51.683892   -134.85240     -0.00562     -4.13562  9002.179688  8584.093750   242.905823     0.000000     0.000000            1            1            1         2830     0.813846 2.377586e+05     0.059810           79 
000023@J287/extract/004228759396014680943_Titan_Andrey_S319_G13_V1-1_3nd_317-7_005_ali_DW_particles.mrcs J1/imported/004228759396014680943_Titan_Andrey_S319_G13_V1-1_3nd_317-7_005_ali_DW.mrc  3550.000000  3388.000000    -87.39955   159.469463   103.306743     -0.83162     -5.78762  9136.601562  8718.515625   242.905823     0.000000     0.000000            1            2            1         2830     0.810023 2.381302e+05     0.170938           49 
000032@J287/extract/004228759396014680943_Titan_Andrey_S319_G13_V1-1_3nd_317-7_005_ali_DW_particles.mrcs J1/imported/004228759396014680943_Titan_Andrey_S319_G13_V1-1_3nd_317-7_005_ali_DW.mrc  4823.000000  2981.000000   -151.20574    61.902037   105.451137     -0.00562     -0.83162  9129.148438  8711.062500   242.905823     0.000000     0.000000            1            1            1         2830     0.803292 2.380131e+05     0.178741           27 
000037@J287/extract/004228759396014680943_Titan_Andrey_S319_G13_V1-1_3nd_317-7_005_ali_DW_particles.mrcs J1/imported/004228759396014680943_Titan_Andrey_S319_G13_V1-1_3nd_317-7_005_ali_DW.mrc  5152.000000  2994.000000   -125.11767   118.089514    54.460601     3.298384     5.776384  9147.401367  8729.315430   242.905823     0.000000     0.000000            1            2            1         2830     0.800840 2.381202e+05     0.109240           62 
000038@J287/extract/004228759396014680943_Titan_Andrey_S319_G13_V1-1_3nd_317-7_005_ali_DW_particles.mrcs J1/imported/004228759396014680943_Titan_Andrey_S319_G13_V1-1_3nd_317-7_005_ali_DW.mrc  5000.000000  1958.000000   117.107077    86.008246    -84.48101     -0.00562     -0.83162  9034.192383  8616.106445   242.905823     0.000000     0.000000            1            1            1         2830     0.800149 2.382471e+05     0.116966           44 
000045@J287/extract/004228759396014680943_Titan_Andrey_S319_G13_V1-1_3nd_317-7_005_ali_DW_particles.mrcs J1/imported/004228759396014680943_Titan_Andrey_S319_G13_V1-1_3nd_317-7_005_ali_DW.mrc  2109.000000  1184.000000    -19.02010    55.183337    -61.32586     0.820384     -0.83162  9012.625977  8594.540039   242.905823     0.000000     0.000000            1            2            1         2830     0.805760 2.378827e+05     0.139918           46 
000046@J287/extract/004228759396014680943_Titan_Andrey_S319_G13_V1-1_3nd_317-7_005_ali_DW_particles.mrcs J1/imported/004228759396014680943_Titan_Andrey_S319_G13_V1-1_3nd_317-7_005_ali_DW.mrc  4943.000000   610.000000   102.276112   122.619762   -149.85889     -0.83162     -0.00562  9065.001953  8646.916016   242.905823     0.000000     0.000000            1            1            1         2830     0.805280 2.380910e+05     0.299241           15 
000051@J287/extract/004228759396014680943_Titan_Andrey_S319_G13_V1-1_3nd_317-7_005_ali_DW_particles.mrcs J1/imported/004228759396014680943_Titan_Andrey_S319_G13_V1-1_3nd_317-7_005_ali_DW.mrc  2581.000000  1048.000000   112.627157    26.196835    90.984907     -4.13562     -0.83162  9003.030273  8584.944336   242.905823     0.000000     0.000000            1            2            1         2830     0.818345 2.379646e+05     0.214408           40 
000006@J287/extract/004230934781632732730_Titan_Andrey_S319_G13_V1-1_3nd_268-3_000_ali_DW_particles.mrcs J1/imported/004230934781632732730_Titan_Andrey_S319_G13_V1-1_3nd_268-3_000_ali_DW.mrc  3045.000000  2537.000000     1.845443    75.210771   175.327936     -0.00562     0.820384 16361.033203 16081.833984    -11.19036     0.000000     0.000000            1            1            1         2831     0.823919 2.401813e+05     0.520470            7 
000007@J287/extract/004230934781632732730_Titan_Andrey_S319_G13_V1-1_3nd_268-3_000_ali_DW_particles.mrcs J1/imported/004230934781632732730_Titan_Andrey_S319_G13_V1-1_3nd_268-3_000_ali_DW.mrc  3628.000000  2965.000000   147.850557    63.279510    -84.75129     -0.83162     2.472384 16419.878906 16140.678711    -11.19036     0.000000     0.000000            1            2            1         2831     0.803399 2.402209e+05     0.090423           68 
000009@J287/extract/004230934781632732730_Titan_Andrey_S319_G13_V1-1_3nd_268-3_000_ali_DW_particles.mrcs J1/imported/004230934781632732730_Titan_Andrey_S319_G13_V1-1_3nd_268-3_000_ali_DW.mrc  1202.000000  3346.000000    -12.13550    70.158311    73.839054     -0.00562     -0.00562 16400.048828 16120.849609    -11.19036     0.000000     0.000000            1            1            1         2831     0.794394 2.400308e+05     0.209247           35 
000023@J287/extract/004230934781632732730_Titan_Andrey_S319_G13_V1-1_3nd_268-3_000_ali_DW_particles.mrcs J1/imported/004230934781632732730_Titan_Andrey_S319_G13_V1-1_3nd_268-3_000_ali_DW.mrc  3980.000000  2902.000000   176.228635    92.661677   -118.98664     2.472384     0.820384 16441.951172 16162.751953    -11.19036     0.000000     0.000000            1            2            1         2831     0.801304 2.401278e+05     0.119241           35 
000035@J287/extract/004230934781632732730_Titan_Andrey_S319_G13_V1-1_3nd_268-3_000_ali_DW_particles.mrcs J1/imported/004230934781632732730_Titan_Andrey_S319_G13_V1-1_3nd_268-3_000_ali_DW.mrc  1427.000000  3412.000000   179.059580   126.244644    -94.64973     -2.48362     1.646384 16400.812500 16121.614258    -11.19036     0.000000     0.000000            1            1            1         2831     0.796268 2.402636e+05     0.267038            9 
000043@J287/extract/004230934781632732730_Titan_Andrey_S319_G13_V1-1_3nd_268-3_000_ali_DW_particles.mrcs J1/imported/004230934781632732730_Titan_Andrey_S319_G13_V1-1_3nd_268-3_000_ali_DW.mrc  3481.000000  3770.000000    96.190173    35.563900   145.017238     -3.30962     1.646384 16486.089844 16206.890625    -11.19036     0.000000     0.000000            1            2            1         2831     0.810823 2.403236e+05     0.114044           43 
000044@J287/extract/004230934781632732730_Titan_Andrey_S319_G13_V1-1_3nd_268-3_000_ali_DW_particles.mrcs J1/imported/004230934781632732730_Titan_Andrey_S319_G13_V1-1_3nd_268-3_000_ali_DW.mrc  1120.000000  2717.000000   119.292990   131.376071    -86.09579     -4.96162     0.820384 16359.919922 16080.720703    -11.19036     0.000000     0.000000            1            1            1         2831     0.787662 2.402090e+05     0.150400           44 
000046@J287/extract/004230934781632732730_Titan_Andrey_S319_G13_V1-1_3nd_268-3_000_ali_DW_particles.mrcs J1/imported/004230934781632732730_Titan_Andrey_S319_G13_V1-1_3nd_268-3_000_ali_DW.mrc  2563.000000  3217.000000   -149.71383    54.963934   -164.61089     -2.48362     -1.65762 16386.701172 16107.502930    -11.19036     0.000000     0.000000            1            2            1         2831     0.810794 2.399603e+05     0.128695           51 
000047@J287/extract/004230934781632732730_Titan_Andrey_S319_G13_V1-1_3nd_268-3_000_ali_DW_particles.mrcs J1/imported/004230934781632732730_Titan_Andrey_S319_G13_V1-1_3nd_268-3_000_ali_DW.mrc  2052.000000  2588.000000    -90.82650    81.585099   138.753191     9.080384     -1.65762 16339.635742 16060.436523    -11.19036     0.000000     0.000000            1            1            1         2831     0.817313 2.408139e+05     0.179619           14 
000050@J287/extract/004230934781632732730_Titan_Andrey_S319_G13_V1-1_3nd_268-3_000_ali_DW_particles.mrcs J1/imported/004230934781632732730_Titan_Andrey_S319_G13_V1-1_3nd_268-3_000_ali_DW.mrc  5163.000000   286.000000    81.637732    68.121996   -157.45302     -2.48362     -1.65762 16699.447266 16420.248047    -11.19036     0.000000     0.000000            1            2            1         2831     0.799728 2.405164e+05     0.060915           27 
000051@J287/extract/004230934781632732730_Titan_Andrey_S319_G13_V1-1_3nd_268-3_000_ali_DW_particles.mrcs J1/imported/004230934781632732730_Titan_Andrey_S319_G13_V1-1_3nd_268-3_000_ali_DW.mrc  4662.000000  3774.000000    -99.74333   110.573906    -86.28426     -1.65762     -0.00562 16583.769531 16304.571289    -11.19036     0.000000     0.000000            1            1            1         2831     0.807538 2.398476e+05     0.227846           19 
000052@J287/extract/004230934781632732730_Titan_Andrey_S319_G13_V1-1_3nd_268-3_000_ali_DW_particles.mrcs J1/imported/004230934781632732730_Titan_Andrey_S319_G13_V1-1_3nd_268-3_000_ali_DW.mrc   887.000000  2688.000000    -91.82572   148.887752    -83.35198     1.646384     -0.83162 16367.523438 16088.324219    -11.19036     0.000000     0.000000            1            2            1         2831     0.811791 2.397735e+05     0.265333           14 
000005@J287/extract/004231244305600050000_Titan_Andrey_S319_G13_V1-1_3nd_335-14_008_ali_DW_particles.mrcs J1/imported/004231244305600050000_Titan_Andrey_S319_G13_V1-1_3nd_335-14_008_ali_DW.mrc  4983.000000  3895.000000   132.713916    96.565002    -65.86757     -2.48362     -0.83162 13183.500000 12534.681641     -9.45263     0.000000     0.000000            1            1            1         2832     0.798483 2.391498e+05     0.067555           80 
000014@J287/extract/004231244305600050000_Titan_Andrey_S319_G13_V1-1_3nd_335-14_008_ali_DW_particles.mrcs J1/imported/004231244305600050000_Titan_Andrey_S319_G13_V1-1_3nd_335-14_008_ali_DW.mrc  4927.000000  2288.000000    45.916553   126.342034   -114.50756     0.820384     5.776384 13064.208008 12415.389648     -9.45263     0.000000     0.000000            1            2            1         2832     0.807966 2.389669e+05     0.110300           49 
000015@J287/extract/004231244305600050000_Titan_Andrey_S319_G13_V1-1_3nd_335-14_008_ali_DW_particles.mrcs J1/imported/004231244305600050000_Titan_Andrey_S319_G13_V1-1_3nd_335-14_008_ali_DW.mrc  1814.000000   429.000000    20.817672    24.424063    56.099822     -3.30962     3.298384 13104.299805 12455.481445     -9.45263     0.000000     0.000000            1            1            1         2832     0.810473 2.387600e+05     0.171440           77 
000017@J287/extract/004231244305600050000_Titan_Andrey_S319_G13_V1-1_3nd_335-14_008_ali_DW_particles.mrcs J1/imported/004231244305600050000_Titan_Andrey_S319_G13_V1-1_3nd_335-14_008_ali_DW.mrc  4599.000000  2904.000000    59.103865    63.205229    26.196587     4.124384     -2.48362 13030.394531 12381.576172     -9.45263     0.000000     0.000000            1            2            1         2832     0.809490 2.385827e+05     0.051306          136 
000018@J287/extract/004231244305600050000_Titan_Andrey_S319_G13_V1-1_3nd_335-14_008_ali_DW_particles.mrcs J1/imported/004231244305600050000_Titan_Andrey_S319_G13_V1-1_3nd_335-14_008_ali_DW.mrc  1894.000000  1951.000000    86.428259    45.071208    97.866188     -1.65762     3.298384 12883.787109 12234.968750     -9.45263     0.000000     0.000000            1            1            1         2832     0.802355 2.389863e+05     0.154730           34 
000025@J287/extract/004231244305600050000_Titan_Andrey_S319_G13_V1-1_3nd_335-14_008_ali_DW_particles.mrcs J1/imported/004231244305600050000_Titan_Andrey_S319_G13_V1-1_3nd_335-14_008_ali_DW.mrc  5269.000000   221.000000     6.570133    42.778979   147.323819     -0.00562     3.298384 13354.658203 12705.839844     -9.45263     0.000000     0.000000            1            2            1         2832     0.810819 2.388032e+05     0.059268          171 
000026@J287/extract/004231244305600050000_Titan_Andrey_S319_G13_V1-1_3nd_335-14_008_ali_DW_particles.mrcs J1/imported/004231244305600050000_Titan_Andrey_S319_G13_V1-1_3nd_335-14_008_ali_DW.mrc  3952.000000  2148.000000   -161.29101    92.702797    -48.09549     -1.65762     -0.83162 12974.738281 12325.919922     -9.45263     0.000000     0.000000            1            1            1         2832     0.792070 2.394089e+05     0.071811           58 
000028@J287/extract/004231244305600050000_Titan_Andrey_S319_G13_V1-1_3nd_335-14_008_ali_DW_particles.mrcs J1/imported/004231244305600050000_Titan_Andrey_S319_G13_V1-1_3nd_335-14_008_ali_DW.mrc  1528.000000   671.000000   -150.16939   107.400972     -8.90805     4.950384     1.646384 13061.839844 12413.021484     -9.45263     0.000000     0.000000            1            2            1         2832     0.803640 2.387004e+05     0.070786          139 
000029@J287/extract/004231244305600050000_Titan_Andrey_S319_G13_V1-1_3nd_335-14_008_ali_DW_particles.mrcs J1/imported/004231244305600050000_Titan_Andrey_S319_G13_V1-1_3nd_335-14_008_ali_DW.mrc  2922.000000   604.000000    24.249205    75.135000   -171.18215     -0.00562     0.820384 13070.844727 12422.026367     -9.45263     0.000000     0.000000            1            1            1         2832     0.811552 2.390578e+05     0.244561           11 
000030@J287/extract/004231244305600050000_Titan_Andrey_S319_G13_V1-1_3nd_335-14_008_ali_DW_particles.mrcs J1/imported/004231244305600050000_Titan_Andrey_S319_G13_V1-1_3nd_335-14_008_ali_DW.mrc   992.000000  1354.000000    -16.25782    58.085897     6.237518     -0.83162     -0.00562 12968.706055 12319.887695     -9.45263     0.000000     0.000000            1            2            1         2832     0.793629 2.389386e+05     0.090146           20 
000041@J287/extract/004231244305600050000_Titan_Andrey_S319_G13_V1-1_3nd_335-14_008_ali_DW_particles.mrcs J1/imported/004231244305600050000_Titan_Andrey_S319_G13_V1-1_3nd_335-14_008_ali_DW.mrc   404.000000  1085.000000   -104.27470    43.178339   149.639300     -7.43962     2.472384 13035.787109 12386.968750     -9.45263     0.000000     0.000000            1            1            1         2832     0.795922 2.390799e+05     0.120287           23 
000043@J287/extract/004231244305600050000_Titan_Andrey_S319_G13_V1-1_3nd_335-14_008_ali_DW_particles.mrcs J1/imported/004231244305600050000_Titan_Andrey_S319_G13_V1-1_3nd_335-14_008_ali_DW.mrc  4486.000000  1316.000000   152.259225    82.007602   160.759591     0.820384     -0.00562 13087.371094 12438.552734     -9.45263     0.000000     0.000000            1            2            1         2832     0.811649 2.385864e+05     0.125591           29 
000046@J287/extract/004231244305600050000_Titan_Andrey_S319_G13_V1-1_3nd_335-14_008_ali_DW_particles.mrcs J1/imported/004231244305600050000_Titan_Andrey_S319_G13_V1-1_3nd_335-14_008_ali_DW.mrc  3567.000000  1384.000000   -117.02457    50.879698    -45.10897     3.298384     -0.00562 13005.290039 12356.471680     -9.45263     0.000000     0.000000            1            1            1         2832     0.810254 2.387820e+05     0.056037           52 
000050@J287/extract/004231244305600050000_Titan_Andrey_S319_G13_V1-1_3nd_335-14_008_ali_DW_particles.mrcs J1/imported/004231244305600050000_Titan_Andrey_S319_G13_V1-1_3nd_335-14_008_ali_DW.mrc  5498.000000  1230.000000    -97.08693   118.506087   176.144192     -4.13562     2.472384 13196.945312 12548.126953     -9.45263     0.000000     0.000000            1            2            1         2832     0.795498 2.390270e+05     0.047615          133 
000003@J287/extract/004233483598230165307_Titan_Andrey_S319_G13_V1-1_2nd_134-7_000_ali_DW_particles.mrcs J1/imported/004233483598230165307_Titan_Andrey_S319_G13_V1-1_2nd_134-7_000_ali_DW.mrc  1172.000000   556.000000   163.242056   132.526442    80.074123     1.646384     -2.48362 15233.665039 14912.930664    -16.46454     0.000000     0.000000            1            1            1         2833     0.810689 2.397370e+05     0.168413           37 
000004@J287/extract/004233483598230165307_Titan_Andrey_S319_G13_V1-1_2nd_134-7_000_ali_DW_particles.mrcs J1/imported/004233483598230165307_Titan_Andrey_S319_G13_V1-1_2nd_134-7_000_ali_DW.mrc  4961.000000  2998.000000    70.431613   141.587745   -134.55333     -0.83162     2.472384 15469.066406 15148.332031    -16.46454     0.000000     0.000000            1            2            1         2833     0.809222 2.395677e+05     0.103660           28 
000005@J287/extract/004233483598230165307_Titan_Andrey_S319_G13_V1-1_2nd_134-7_000_ali_DW_particles.mrcs J1/imported/004233483598230165307_Titan_Andrey_S319_G13_V1-1_2nd_134-7_000_ali_DW.mrc  3625.000000  2919.000000    81.175061   153.619409    74.226733     -0.00562     -7.43962 15269.900391 14949.166016    -16.46454     0.000000     0.000000            1            1            1         2833     0.811580 2.397683e+05     0.087842            8 
000010@J287/extract/004233483598230165307_Titan_Andrey_S319_G13_V1-1_2nd_134-7_000_ali_DW_particles.mrcs J1/imported/004233483598230165307_Titan_Andrey_S319_G13_V1-1_2nd_134-7_000_ali_DW.mrc  3718.000000  3268.000000    99.611621   128.548346   -174.14143     1.646384     -7.43962 15311.735352 14991.000977    -16.46454     0.000000     0.000000            1            2            1         2833     0.810683 2.397798e+05     0.239296           80 
000011@J287/extract/004233483598230165307_Titan_Andrey_S319_G13_V1-1_2nd_134-7_000_ali_DW_particles.mrcs J1/imported/004233483598230165307_Titan_Andrey_S319_G13_V1-1_2nd_134-7_000_ali_DW.mrc   573.000000  1075.000000    37.101577   100.340989    -52.88391     -4.13562     4.950384 15149.528320 14828.793945    -16.46454     0.000000     0.000000            1            1            1         2833     0.809030 2.396864e+05     0.048119           72 
000016@J287/extract/004233483598230165307_Titan_Andrey_S319_G13_V1-1_2nd_134-7_000_ali_DW_particles.mrcs J1/imported/004233483598230165307_Titan_Andrey_S319_G13_V1-1_2nd_134-7_000_ali_DW.mrc  4873.000000  3421.000000   -167.81701    45.685913    -27.43600     0.820384     0.820384 15505.161133 15184.426758    -16.46454     0.000000     0.000000            1            2            1         2833     0.803345 2.395507e+05     0.094549           85 
000017@J287/extract/004233483598230165307_Titan_Andrey_S319_G13_V1-1_2nd_134-7_000_ali_DW_particles.mrcs J1/imported/004233483598230165307_Titan_Andrey_S319_G13_V1-1_2nd_134-7_000_ali_DW.mrc  2210.000000  1311.000000   117.317164   100.396970   121.780816     2.472384     2.472384 15188.184570 14867.450195    -16.46454     0.000000     0.000000            1            1            1         2833     0.812186 2.395748e+05     0.130539           33 
000019@J287/extract/004233483598230165307_Titan_Andrey_S319_G13_V1-1_2nd_134-7_000_ali_DW_particles.mrcs J1/imported/004233483598230165307_Titan_Andrey_S319_G13_V1-1_2nd_134-7_000_ali_DW.mrc  2723.000000  1554.000000     4.012112    30.488933    72.288436     6.602384     -6.61362 15191.531250 14870.796875    -16.46454     0.000000     0.000000            1            2            1         2833     0.813492 2.399406e+05     0.218251           61 
000027@J287/extract/004233483598230165307_Titan_Andrey_S319_G13_V1-1_2nd_134-7_000_ali_DW_particles.mrcs J1/imported/004233483598230165307_Titan_Andrey_S319_G13_V1-1_2nd_134-7_000_ali_DW.mrc   577.000000  2470.000000   132.773779   101.408585   112.266794     -4.96162     -1.65762 15127.853516 14807.119141    -16.46454     0.000000     0.000000            1            1            1         2833     0.816328 2.397575e+05     0.096501           42 
000032@J287/extract/004233483598230165307_Titan_Andrey_S319_G13_V1-1_2nd_134-7_000_ali_DW_particles.mrcs J1/imported/004233483598230165307_Titan_Andrey_S319_G13_V1-1_2nd_134-7_000_ali_DW.mrc  2067.000000  2621.000000    34.012453    18.380242    -53.64386     -2.48362     -0.83162 15155.076172 14834.341797    -16.46454     0.000000     0.000000            1            2            1         2833     0.818769 2.398576e+05     0.223366           31 
000034@J287/extract/004233483598230165307_Titan_Andrey_S319_G13_V1-1_2nd_134-7_000_ali_DW_particles.mrcs J1/imported/004233483598230165307_Titan_Andrey_S319_G13_V1-1_2nd_134-7_000_ali_DW.mrc   673.000000  3420.000000    -13.58190    81.301127    55.077580    -10.74362     -7.43962 15211.640625 14890.906250    -16.46454     0.000000     0.000000            1            1            1         2833     0.803462 2.396754e+05     0.058297           63 
000041@J287/extract/004233483598230165307_Titan_Andrey_S319_G13_V1-1_2nd_134-7_000_ali_DW_particles.mrcs J1/imported/004233483598230165307_Titan_Andrey_S319_G13_V1-1_2nd_134-7_000_ali_DW.mrc  2344.000000  3796.000000   157.863406    77.124195     3.182854     -4.13562     -4.13562 15293.625977 14972.891602    -16.46454     0.000000     0.000000            1            2            1         2833     0.821951 2.398729e+05     0.111559           61 
000042@J287/extract/004233483598230165307_Titan_Andrey_S319_G13_V1-1_2nd_134-7_000_ali_DW_particles.mrcs J1/imported/004233483598230165307_Titan_Andrey_S319_G13_V1-1_2nd_134-7_000_ali_DW.mrc  3529.000000   623.000000    -88.72588    45.004297   164.629811     0.820384     -5.78762 15355.762695 15035.028320    -16.46454     0.000000     0.000000            1            1            1         2833     0.817002 2.399817e+05     0.286836          114 
000043@J287/extract/004233483598230165307_Titan_Andrey_S319_G13_V1-1_2nd_134-7_000_ali_DW_particles.mrcs J1/imported/004233483598230165307_Titan_Andrey_S319_G13_V1-1_2nd_134-7_000_ali_DW.mrc  3286.000000  1188.000000   151.993814    53.504049    48.363254     -1.65762     1.646384 15260.639648 14939.905273    -16.46454     0.000000     0.000000            1            2            1         2833     0.817690 2.397413e+05     0.160249           15 
000045@J287/extract/004233483598230165307_Titan_Andrey_S319_G13_V1-1_2nd_134-7_000_ali_DW_particles.mrcs J1/imported/004233483598230165307_Titan_Andrey_S319_G13_V1-1_2nd_134-7_000_ali_DW.mrc  3129.000000  2593.000000   139.300298    42.733382   136.831042     0.820384     0.820384 15205.334961 14884.600586    -16.46454     0.000000     0.000000            1            1            1         2833     0.813438 2.398689e+05     0.287549           43 
000049@J287/extract/004233483598230165307_Titan_Andrey_S319_G13_V1-1_2nd_134-7_000_ali_DW_particles.mrcs J1/imported/004233483598230165307_Titan_Andrey_S319_G13_V1-1_2nd_134-7_000_ali_DW.mrc  4269.000000   224.000000   122.114461    49.288260   -118.02633     -0.83162     -0.00562 15490.571289 15169.836914    -16.46454     0.000000     0.000000            1            2            1         2833     0.819495 2.394765e+05     0.126206           55 
000010@J287/extract/004233637412436981050_Titan_Andrey_S319_G13_V1-1_2nd_167-13_003_ali_DW_particles.mrcs J1/imported/004233637412436981050_Titan_Andrey_S319_G13_V1-1_2nd_167-13_003_ali_DW.mrc  5485.000000  2046.000000     -6.87691   157.360045   109.373415     -4.13562     1.646384  7624.295410  7244.713867    -38.85645     0.000000     0.000000            1            1            1         2834     0.799725 2.398591e+05     0.442386            7 
000012@J287/extract/004233637412436981050_Titan_Andrey_S319_G13_V1-1_2nd_167-13_003_ali_DW_particles.mrcs J1/imported/004233637412436981050_Titan_Andrey_S319_G13_V1-1_2nd_167-13_003_ali_DW.mrc  5561.000000  1034.000000   -166.94471   102.343986   -130.51213     -3.30962     -1.65762  7583.044434  7203.462891    -38.85645     0.000000     0.000000            1            2            1         2834     0.808808 2.397444e+05     0.175970           48 
000019@J287/extract/004233637412436981050_Titan_Andrey_S319_G13_V1-1_2nd_167-13_003_ali_DW_particles.mrcs J1/imported/004233637412436981050_Titan_Andrey_S319_G13_V1-1_2nd_167-13_003_ali_DW.mrc  5204.000000  2607.000000   -103.86514   147.174349    -92.59718     2.472384     0.820384  7650.444336  7270.862793    -38.85645     0.000000     0.000000            1            1            1         2834     0.816430 2.399965e+05     0.142400           35 
000024@J287/extract/004233637412436981050_Titan_Andrey_S319_G13_V1-1_2nd_167-13_003_ali_DW_particles.mrcs J1/imported/004233637412436981050_Titan_Andrey_S319_G13_V1-1_2nd_167-13_003_ali_DW.mrc  2590.000000  3569.000000    -40.15846    33.292500    11.059544     0.820384     -0.00562  7577.712402  7198.130859    -38.85645     0.000000     0.000000            1            2            1         2834     0.808662 2.398025e+05     0.268335           28 
000031@J287/extract/004233637412436981050_Titan_Andrey_S319_G13_V1-1_2nd_167-13_003_ali_DW_particles.mrcs J1/imported/004233637412436981050_Titan_Andrey_S319_G13_V1-1_2nd_167-13_003_ali_DW.mrc  3344.000000  2632.000000    25.227730    14.023885   173.231044     -1.65762     2.472384  7549.664062  7170.082520    -38.85645     0.000000     0.000000            1            1            1         2834     0.819270 2.398767e+05     0.153610           26 
000006@J287/extract/004237719095921044352_Titan_Andrey_S319_G13_V1-1_3nd_265-21_005_ali_DW_particles.mrcs J1/imported/004237719095921044352_Titan_Andrey_S319_G13_V1-1_3nd_265-21_005_ali_DW.mrc  1734.000000   859.000000    -74.08712    17.829666    74.859042     3.298384     -2.48362 15955.243164 15675.811523   230.243362     0.000000     0.000000            1            2            1         2835     0.795455 2.396366e+05     0.123922           27 
000007@J287/extract/004237719095921044352_Titan_Andrey_S319_G13_V1-1_3nd_265-21_005_ali_DW_particles.mrcs J1/imported/004237719095921044352_Titan_Andrey_S319_G13_V1-1_3nd_265-21_005_ali_DW.mrc   891.000000  3358.000000    43.565759    53.508790   136.723615     -0.83162     -0.00562 16023.664062 15744.232422   230.243362     0.000000     0.000000            1            1            1         2835     0.807759 2.393671e+05     0.084696           98 
000012@J287/extract/004237719095921044352_Titan_Andrey_S319_G13_V1-1_3nd_265-21_005_ali_DW_particles.mrcs J1/imported/004237719095921044352_Titan_Andrey_S319_G13_V1-1_3nd_265-21_005_ali_DW.mrc  3197.000000  1486.000000    -85.39627    93.643130   178.137846     3.298384     -3.30962 15867.049805 15587.618164   230.243362     0.000000     0.000000            1            2            1         2835     0.774679 2.396532e+05     0.233856           22 
000016@J287/extract/004237719095921044352_Titan_Andrey_S319_G13_V1-1_3nd_265-21_005_ali_DW_particles.mrcs J1/imported/004237719095921044352_Titan_Andrey_S319_G13_V1-1_3nd_265-21_005_ali_DW.mrc  2191.000000   901.000000   118.250828    41.427677   -112.20629     0.820384     -5.78762 15932.743164 15653.311523   230.243362     0.000000     0.000000            1            1            1         2835     0.786163 2.396872e+05     0.156298           31 
000017@J287/extract/004237719095921044352_Titan_Andrey_S319_G13_V1-1_3nd_265-21_005_ali_DW_particles.mrcs J1/imported/004237719095921044352_Titan_Andrey_S319_G13_V1-1_3nd_265-21_005_ali_DW.mrc   540.000000  1913.000000    23.293448    47.447298   -171.07809     -3.30962     6.602384 15942.468750 15663.037109   230.243362     0.000000     0.000000            1            2            1         2835     0.817943 2.396395e+05     0.113925           31 
000018@J287/extract/004237719095921044352_Titan_Andrey_S319_G13_V1-1_3nd_265-21_005_ali_DW_particles.mrcs J1/imported/004237719095921044352_Titan_Andrey_S319_G13_V1-1_3nd_265-21_005_ali_DW.mrc   454.000000  3245.000000    58.359293   108.709491    69.257942     -3.30962     -3.30962 15990.691406 15711.259766   230.243362     0.000000     0.000000            1            1            1         2835     0.816980 2.394366e+05     0.176454           51 
000024@J287/extract/004237719095921044352_Titan_Andrey_S319_G13_V1-1_3nd_265-21_005_ali_DW_particles.mrcs J1/imported/004237719095921044352_Titan_Andrey_S319_G13_V1-1_3nd_265-21_005_ali_DW.mrc  3806.000000  2053.000000    15.878689    82.507827   100.553694     0.820384     -2.48362 15831.882812 15552.451172   230.243362     0.000000     0.000000            1            2            1         2835     0.767924 2.393157e+05     0.095645           67 
000002@J287/extract/004238176046381931900_Titan_Andrey_S319_G13_V1-1_91-27_005_ali_DW_particles.mrcs J1/imported/004238176046381931900_Titan_Andrey_S319_G13_V1-1_91-27_005_ali_DW.mrc  3774.000000   256.000000   120.262885    14.184445   -125.25053     -1.65762     0.820384 15115.858398 14817.224609   236.331467     0.000000     0.000000            1            1            1         2836     0.825288 2.386264e+05     0.118034           87 
000006@J287/extract/004238176046381931900_Titan_Andrey_S319_G13_V1-1_91-27_005_ali_DW_particles.mrcs J1/imported/004238176046381931900_Titan_Andrey_S319_G13_V1-1_91-27_005_ali_DW.mrc  1186.000000  3538.000000    -60.77837   155.398865   -160.36071     4.124384     0.820384 15010.268555 14711.634766   236.331467     0.000000     0.000000            1            2            1         2836     0.809874 2.387265e+05     0.171173           24 
000007@J287/extract/004238176046381931900_Titan_Andrey_S319_G13_V1-1_91-27_005_ali_DW_particles.mrcs J1/imported/004238176046381931900_Titan_Andrey_S319_G13_V1-1_91-27_005_ali_DW.mrc  4392.000000   603.000000    -97.83862    80.263798   165.010579     0.820384     1.646384 15076.756836 14778.123047   236.331467     0.000000     0.000000            1            1            1         2836     0.798985 2.388674e+05     0.053150           71 
000008@J287/extract/004238176046381931900_Titan_Andrey_S319_G13_V1-1_91-27_005_ali_DW_particles.mrcs J1/imported/004238176046381931900_Titan_Andrey_S319_G13_V1-1_91-27_005_ali_DW.mrc  2064.000000  3415.000000   -114.79665    84.817935   -108.64852     0.820384     -0.83162 14988.598633 14689.964844   236.331467     0.000000     0.000000            1            2            1         2836     0.795658 2.390073e+05     0.064412          112 
000009@J287/extract/004238176046381931900_Titan_Andrey_S319_G13_V1-1_91-27_005_ali_DW_particles.mrcs J1/imported/004238176046381931900_Titan_Andrey_S319_G13_V1-1_91-27_005_ali_DW.mrc  4291.000000   359.000000   117.176326    90.784815    -99.48295     -0.00562     -0.00562 15110.602539 14811.968750   236.331467     0.000000     0.000000            1            1            1         2836     0.812584 2.388041e+05     0.089616           58 
000013@J287/extract/004238176046381931900_Titan_Andrey_S319_G13_V1-1_91-27_005_ali_DW_particles.mrcs J1/imported/004238176046381931900_Titan_Andrey_S319_G13_V1-1_91-27_005_ali_DW.mrc  2334.000000  2513.000000     -9.30164    59.521754   -119.25482     -0.00562     -0.83162 14908.670898 14610.037109   236.331467     0.000000     0.000000            1            2            1         2836     0.789814 2.398778e+05     0.323819           44 
000015@J287/extract/004238176046381931900_Titan_Andrey_S319_G13_V1-1_91-27_005_ali_DW_particles.mrcs J1/imported/004238176046381931900_Titan_Andrey_S319_G13_V1-1_91-27_005_ali_DW.mrc  2339.000000  3878.000000    55.966211   161.451052    22.004991     -0.83162     -0.83162 15048.826172 14750.192383   236.331467     0.000000     0.000000            1            1            1         2836     0.793781 2.393620e+05     0.194226           18 
000018@J287/extract/004238176046381931900_Titan_Andrey_S319_G13_V1-1_91-27_005_ali_DW_particles.mrcs J1/imported/004238176046381931900_Titan_Andrey_S319_G13_V1-1_91-27_005_ali_DW.mrc   147.000000  3751.000000   -165.68412   130.911059   116.900172     -0.00562     6.602384 15048.889648 14750.255859   236.331467     0.000000     0.000000            1            2            1         2836     0.812432 2.390151e+05     0.133199           71 
000020@J287/extract/004238176046381931900_Titan_Andrey_S319_G13_V1-1_91-27_005_ali_DW_particles.mrcs J1/imported/004238176046381931900_Titan_Andrey_S319_G13_V1-1_91-27_005_ali_DW.mrc  1310.000000   441.000000   -100.38965    65.190948   133.065001     -0.83162     0.820384 15116.930664 14818.296875   236.331467     0.000000     0.000000            1            1            1         2836     0.812136 2.389951e+05     0.142429           23 
000027@J287/extract/004238176046381931900_Titan_Andrey_S319_G13_V1-1_91-27_005_ali_DW_particles.mrcs J1/imported/004238176046381931900_Titan_Andrey_S319_G13_V1-1_91-27_005_ali_DW.mrc  2392.000000   996.000000   119.087071   136.141490     7.748482     -4.13562     2.472384 14982.500000 14683.866211   236.331467     0.000000     0.000000            1            2            1         2836     0.818571 2.389104e+05     0.051049           71 
000032@J287/extract/004238176046381931900_Titan_Andrey_S319_G13_V1-1_91-27_005_ali_DW_particles.mrcs J1/imported/004238176046381931900_Titan_Andrey_S319_G13_V1-1_91-27_005_ali_DW.mrc  4690.000000   241.000000   177.646452   106.034532    49.742784     4.124384     1.646384 15133.275391 14834.641602   236.331467     0.000000     0.000000            1            1            1         2836     0.793107 2.391784e+05     0.166941           27 
000033@J287/extract/004238176046381931900_Titan_Andrey_S319_G13_V1-1_91-27_005_ali_DW_particles.mrcs J1/imported/004238176046381931900_Titan_Andrey_S319_G13_V1-1_91-27_005_ali_DW.mrc  3639.000000  3401.000000   119.621693    66.235494    -58.17919     -0.00562     1.646384 15008.274414 14709.640625   236.331467     0.000000     0.000000            1            2            1         2836     0.796443 2.389132e+05     0.101252           41 
000040@J287/extract/004238176046381931900_Titan_Andrey_S319_G13_V1-1_91-27_005_ali_DW_particles.mrcs J1/imported/004238176046381931900_Titan_Andrey_S319_G13_V1-1_91-27_005_ali_DW.mrc  5281.000000   385.000000    -38.07233    45.721887    26.364624     3.298384     -3.30962 15121.686523 14823.052734   236.331467     0.000000     0.000000            1            1            1         2836     0.794913 2.390344e+05     0.197914           71 
000041@J287/extract/004238176046381931900_Titan_Andrey_S319_G13_V1-1_91-27_005_ali_DW_particles.mrcs J1/imported/004238176046381931900_Titan_Andrey_S319_G13_V1-1_91-27_005_ali_DW.mrc  5299.000000  1604.000000    92.743199    16.079363    -81.98473     -6.61362     0.820384 15023.272461 14724.638672   236.331467     0.000000     0.000000            1            2            1         2836     0.807389 2.387075e+05     0.058548          104 
000045@J287/extract/004238176046381931900_Titan_Andrey_S319_G13_V1-1_91-27_005_ali_DW_particles.mrcs J1/imported/004238176046381931900_Titan_Andrey_S319_G13_V1-1_91-27_005_ali_DW.mrc  2559.000000  2189.000000    36.797688    16.875009    61.012803     -1.65762     2.472384 14897.882812 14599.249023   236.331467     0.000000     0.000000            1            1            1         2836     0.792674 2.394969e+05     0.068104           34 
000046@J287/extract/004238176046381931900_Titan_Andrey_S319_G13_V1-1_91-27_005_ali_DW_particles.mrcs J1/imported/004238176046381931900_Titan_Andrey_S319_G13_V1-1_91-27_005_ali_DW.mrc  5358.000000  3336.000000    49.829057   167.439522    -14.75620     -5.78762     -1.65762 15078.174805 14779.541016   236.331467     0.000000     0.000000            1            2            1         2836     0.804673 2.391016e+05     0.279361           12 
000047@J287/extract/004238176046381931900_Titan_Andrey_S319_G13_V1-1_91-27_005_ali_DW_particles.mrcs J1/imported/004238176046381931900_Titan_Andrey_S319_G13_V1-1_91-27_005_ali_DW.mrc  1147.000000  3793.000000    95.946125   151.876789    -53.35360     -0.00562     0.820384 15038.447266 14739.813477   236.331467     0.000000     0.000000            1            1            1         2836     0.804979 2.387350e+05     0.070553           55 
000048@J287/extract/004238176046381931900_Titan_Andrey_S319_G13_V1-1_91-27_005_ali_DW_particles.mrcs J1/imported/004238176046381931900_Titan_Andrey_S319_G13_V1-1_91-27_005_ali_DW.mrc   406.000000  1182.000000    -52.16022    25.597172   156.691213     0.820384     -0.00562 15084.574219 14785.940430   236.331467     0.000000     0.000000            1            2            1         2836     0.798175 2.390343e+05     0.101097          173 
000010@J287/extract/004238800266442522163_Titan_Andrey_S319_G13_V1-1_97-7_002_ali_DW_particles.mrcs J1/imported/004238800266442522163_Titan_Andrey_S319_G13_V1-1_97-7_002_ali_DW.mrc  5204.000000  1253.000000    44.804424   166.021033    -77.15394     0.820384     0.820384 16962.228516 15922.261719    -26.33994     0.000000     0.000000            1            1            1         2837     0.803204 2.392236e+05     0.203443           20 
000012@J287/extract/004238800266442522163_Titan_Andrey_S319_G13_V1-1_97-7_002_ali_DW_particles.mrcs J1/imported/004238800266442522163_Titan_Andrey_S319_G13_V1-1_97-7_002_ali_DW.mrc  1663.000000  1124.000000    78.612560    57.395450    90.137332     0.820384     -0.00562 16986.552734 15946.586914    -26.33994     0.000000     0.000000            1            2            1         2837     0.814607 2.388544e+05     0.234275           20 
000015@J287/extract/004238800266442522163_Titan_Andrey_S319_G13_V1-1_97-7_002_ali_DW_particles.mrcs J1/imported/004238800266442522163_Titan_Andrey_S319_G13_V1-1_97-7_002_ali_DW.mrc  2225.000000  1468.000000    50.273476    28.650565   -136.32070     -0.83162     1.646384 16944.226562 15904.260742    -26.33994     0.000000     0.000000            1            1            1         2837     0.805953 2.392042e+05     0.128089           21 
000017@J287/extract/004238800266442522163_Titan_Andrey_S319_G13_V1-1_97-7_002_ali_DW_particles.mrcs J1/imported/004238800266442522163_Titan_Andrey_S319_G13_V1-1_97-7_002_ali_DW.mrc  5231.000000  1014.000000   131.697287   123.627832   112.409524     -0.00562     -0.83162 16981.841797 15941.876953    -26.33994     0.000000     0.000000            1            2            1         2837     0.806110 2.390200e+05     0.249623           38 
000029@J287/extract/004238800266442522163_Titan_Andrey_S319_G13_V1-1_97-7_002_ali_DW_particles.mrcs J1/imported/004238800266442522163_Titan_Andrey_S319_G13_V1-1_97-7_002_ali_DW.mrc   929.000000  2186.000000    -32.89807    52.084231    77.153117     -2.48362     -1.65762 16954.888672 15914.922852    -26.33994     0.000000     0.000000            1            1            1         2837     0.804202 2.390454e+05     0.478138           13 
000030@J287/extract/004238800266442522163_Titan_Andrey_S319_G13_V1-1_97-7_002_ali_DW_particles.mrcs J1/imported/004238800266442522163_Titan_Andrey_S319_G13_V1-1_97-7_002_ali_DW.mrc  5586.000000  2861.000000    57.802778    27.046575    -74.20470     0.820384     -2.48362 17061.476562 16021.511719    -26.33994     0.000000     0.000000            1            2            1         2837     0.806662 2.390484e+05     0.289098           26 
000035@J287/extract/004238800266442522163_Titan_Andrey_S319_G13_V1-1_97-7_002_ali_DW_particles.mrcs J1/imported/004238800266442522163_Titan_Andrey_S319_G13_V1-1_97-7_002_ali_DW.mrc   186.000000  1983.000000   173.408515    87.889441    36.683485     -0.00562     -0.00562 16997.730469 15957.764648    -26.33994     0.000000     0.000000            1            1            1         2837     0.791691 2.391586e+05     0.070432           39 
000037@J287/extract/004238800266442522163_Titan_Andrey_S319_G13_V1-1_97-7_002_ali_DW_particles.mrcs J1/imported/004238800266442522163_Titan_Andrey_S319_G13_V1-1_97-7_002_ali_DW.mrc  1721.000000  2013.000000   -152.61004    60.540344   172.967983     -0.83162     -0.83162 16921.781250 15881.815430    -26.33994     0.000000     0.000000            1            2            1         2837     0.798498 2.388317e+05     0.170259            7 
000040@J287/extract/004238800266442522163_Titan_Andrey_S319_G13_V1-1_97-7_002_ali_DW_particles.mrcs J1/imported/004238800266442522163_Titan_Andrey_S319_G13_V1-1_97-7_002_ali_DW.mrc  2603.000000  3629.000000   122.684388    30.584492    71.835715     -0.00562     -0.83162 16996.593750 15956.627930    -26.33994     0.000000     0.000000            1            1            1         2837     0.805182 2.389135e+05     0.202453           53 
000048@J287/extract/004238800266442522163_Titan_Andrey_S319_G13_V1-1_97-7_002_ali_DW_particles.mrcs J1/imported/004238800266442522163_Titan_Andrey_S319_G13_V1-1_97-7_002_ali_DW.mrc  3555.000000   828.000000    -22.71594    41.143351    52.864155     -0.00562     -0.83162 17040.146484 16000.181641    -26.33994     0.000000     0.000000            1            2            1         2837     0.814231 2.390958e+05     0.318413            9 
000051@J287/extract/004238800266442522163_Titan_Andrey_S319_G13_V1-1_97-7_002_ali_DW_particles.mrcs J1/imported/004238800266442522163_Titan_Andrey_S319_G13_V1-1_97-7_002_ali_DW.mrc  1521.000000  1441.000000   130.618886    49.177418    54.369503     -1.65762     2.472384 16958.605469 15918.640625    -26.33994     0.000000     0.000000            1            1            1         2837     0.814294 2.389125e+05     0.134417           32 
000054@J287/extract/004238800266442522163_Titan_Andrey_S319_G13_V1-1_97-7_002_ali_DW_particles.mrcs J1/imported/004238800266442522163_Titan_Andrey_S319_G13_V1-1_97-7_002_ali_DW.mrc  5497.000000   543.000000    -97.48059   153.327717   -104.23440     -0.83162     -0.83162 17016.392578 15976.426758    -26.33994     0.000000     0.000000            1            2            1         2837     0.810713 2.391123e+05     0.272572           56 
000057@J287/extract/004238800266442522163_Titan_Andrey_S319_G13_V1-1_97-7_002_ali_DW_particles.mrcs J1/imported/004238800266442522163_Titan_Andrey_S319_G13_V1-1_97-7_002_ali_DW.mrc  3623.000000  1860.000000   -138.96781   107.503665   -162.81464     1.646384     2.472384 16928.021484 15888.054688    -26.33994     0.000000     0.000000            1            1            1         2837     0.814496 2.389564e+05     0.054355          113 
000058@J287/extract/004238800266442522163_Titan_Andrey_S319_G13_V1-1_97-7_002_ali_DW_particles.mrcs J1/imported/004238800266442522163_Titan_Andrey_S319_G13_V1-1_97-7_002_ali_DW.mrc   758.000000  2190.000000    -37.55514   137.298845    76.975468     4.124384     -1.65762 16965.421875 15925.455078    -26.33994     0.000000     0.000000            1            2            1         2837     0.791087 2.390149e+05     0.098741           13 
000059@J287/extract/004238800266442522163_Titan_Andrey_S319_G13_V1-1_97-7_002_ali_DW_particles.mrcs J1/imported/004238800266442522163_Titan_Andrey_S319_G13_V1-1_97-7_002_ali_DW.mrc   676.000000  2111.000000    -36.74150    36.387246    88.093170     0.820384     1.646384 16968.560547 15928.593750    -26.33994     0.000000     0.000000            1            1            1         2837     0.791577 2.392539e+05     0.090001           73 
000003@J287/extract/004239967284514989661_Titan_Andrey_S319_G13_V1-1_3nd_317-4_006_ali_DW_particles.mrcs J1/imported/004239967284514989661_Titan_Andrey_S319_G13_V1-1_3nd_317-4_006_ali_DW.mrc  4109.000000   184.000000   174.834050    98.674550   -130.21299     -0.83162     -0.00562 17651.914062 17044.933594   228.542358     0.000000     0.000000            1            2            1         2838     0.790470 2.390764e+05     0.120922           23 
000007@J287/extract/004239967284514989661_Titan_Andrey_S319_G13_V1-1_3nd_317-4_006_ali_DW_particles.mrcs J1/imported/004239967284514989661_Titan_Andrey_S319_G13_V1-1_3nd_317-4_006_ali_DW.mrc  3512.000000  1832.000000     1.847428    82.539093    -14.04745     0.820384     -0.83162 17548.082031 16941.101562   228.542358     0.000000     0.000000            1            1            1         2838     0.801017 2.386241e+05     0.293814           32 
000011@J287/extract/004239967284514989661_Titan_Andrey_S319_G13_V1-1_3nd_317-4_006_ali_DW_particles.mrcs J1/imported/004239967284514989661_Titan_Andrey_S319_G13_V1-1_3nd_317-4_006_ali_DW.mrc   613.000000  1114.000000   109.201694   118.344629    -84.31206     -0.00562     -0.83162 17650.570312 17043.589844   228.542358     0.000000     0.000000            1            2            1         2838     0.799711 2.388521e+05     0.312362           17 
000012@J287/extract/004239967284514989661_Titan_Andrey_S319_G13_V1-1_3nd_317-4_006_ali_DW_particles.mrcs J1/imported/004239967284514989661_Titan_Andrey_S319_G13_V1-1_3nd_317-4_006_ali_DW.mrc  2476.000000  2277.000000   177.632540    91.464791   165.990651     3.298384     -0.00562 17575.138672 16968.158203   228.542358     0.000000     0.000000            1            1            1         2838     0.803659 2.387654e+05     0.110202           81 
000016@J287/extract/004239967284514989661_Titan_Andrey_S319_G13_V1-1_3nd_317-4_006_ali_DW_particles.mrcs J1/imported/004239967284514989661_Titan_Andrey_S319_G13_V1-1_3nd_317-4_006_ali_DW.mrc   420.000000  2186.000000   110.164845    92.083538    -56.31364     0.820384     0.820384 17643.263672 17036.283203   228.542358     0.000000     0.000000            1            2            1         2838     0.803171 2.386938e+05     0.274619           51 
000017@J287/extract/004239967284514989661_Titan_Andrey_S319_G13_V1-1_3nd_317-4_006_ali_DW_particles.mrcs J1/imported/004239967284514989661_Titan_Andrey_S319_G13_V1-1_3nd_317-4_006_ali_DW.mrc  2254.000000   389.000000     -6.50757    56.688032    -53.58217     0.820384     -0.00562 17690.429688 17083.449219   228.542358     0.000000     0.000000            1            1            1         2838     0.801257 2.389334e+05     0.123581           76 
000018@J287/extract/004239967284514989661_Titan_Andrey_S319_G13_V1-1_3nd_317-4_006_ali_DW_particles.mrcs J1/imported/004239967284514989661_Titan_Andrey_S319_G13_V1-1_3nd_317-4_006_ali_DW.mrc  4535.000000   550.000000    62.322472   143.252167    -95.21951     -0.83162     -0.83162 17662.847656 17055.867188   228.542358     0.000000     0.000000            1            2            1         2838     0.808873 2.386620e+05     0.120374           28 
000022@J287/extract/004239967284514989661_Titan_Andrey_S319_G13_V1-1_3nd_317-4_006_ali_DW_particles.mrcs J1/imported/004239967284514989661_Titan_Andrey_S319_G13_V1-1_3nd_317-4_006_ali_DW.mrc  3846.000000  3154.000000   -164.14224   102.354606   175.067696     -0.00562     -0.00562 17704.318359 17097.337891   228.542358     0.000000     0.000000            1            1            1         2838     0.799066 2.387429e+05     0.119758           53 
000023@J287/extract/004239967284514989661_Titan_Andrey_S319_G13_V1-1_3nd_317-4_006_ali_DW_particles.mrcs J1/imported/004239967284514989661_Titan_Andrey_S319_G13_V1-1_3nd_317-4_006_ali_DW.mrc  4780.000000  2774.000000    -26.23155    45.827392    56.590675     -2.48362     0.820384 17715.228516 17108.248047   228.542358     0.000000     0.000000            1            2            1         2838     0.797780 2.388269e+05     0.127750          169 
000024@J287/extract/004239967284514989661_Titan_Andrey_S319_G13_V1-1_3nd_317-4_006_ali_DW_particles.mrcs J1/imported/004239967284514989661_Titan_Andrey_S319_G13_V1-1_3nd_317-4_006_ali_DW.mrc   903.000000  3890.000000    16.031132   116.837527     -2.54450     -0.00562     -0.83162 17897.267578 17290.287109   228.542358     0.000000     0.000000            1            1            1         2838     0.813089 2.386697e+05     0.206606           15 
000031@J287/extract/004239967284514989661_Titan_Andrey_S319_G13_V1-1_3nd_317-4_006_ali_DW_particles.mrcs J1/imported/004239967284514989661_Titan_Andrey_S319_G13_V1-1_3nd_317-4_006_ali_DW.mrc  3614.000000  2619.000000   -152.21001   146.576947   -119.83811     -0.83162     -0.00562 17613.185547 17006.205078   228.542358     0.000000     0.000000            1            2            1         2838     0.815380 2.383710e+05     0.102426          111 
000032@J287/extract/004239967284514989661_Titan_Andrey_S319_G13_V1-1_3nd_317-4_006_ali_DW_particles.mrcs J1/imported/004239967284514989661_Titan_Andrey_S319_G13_V1-1_3nd_317-4_006_ali_DW.mrc  2000.000000  3536.000000   -116.22093    85.994357    69.488006     -0.00562     -3.30962 17781.744141 17174.763672   228.542358     0.000000     0.000000            1            1            1         2838     0.797047 2.386870e+05     0.145920           36 
000033@J287/extract/004239967284514989661_Titan_Andrey_S319_G13_V1-1_3nd_317-4_006_ali_DW_particles.mrcs J1/imported/004239967284514989661_Titan_Andrey_S319_G13_V1-1_3nd_317-4_006_ali_DW.mrc   699.000000  2957.000000    -60.08778    37.638803    67.099461     -1.65762     -0.83162 17723.212891 17116.232422   228.542358     0.000000     0.000000            1            2            1         2838     0.797159 2.388041e+05     0.195538           70 
000034@J287/extract/004239967284514989661_Titan_Andrey_S319_G13_V1-1_3nd_317-4_006_ali_DW_particles.mrcs J1/imported/004239967284514989661_Titan_Andrey_S319_G13_V1-1_3nd_317-4_006_ali_DW.mrc   136.000000  2777.000000    66.230867    25.425093    76.047005     -4.96162     0.820384 17720.496094 17113.515625   228.542358     0.000000     0.000000            1            1            1         2838     0.795319 2.385868e+05     0.512140           15 
000037@J287/extract/004239967284514989661_Titan_Andrey_S319_G13_V1-1_3nd_317-4_006_ali_DW_particles.mrcs J1/imported/004239967284514989661_Titan_Andrey_S319_G13_V1-1_3nd_317-4_006_ali_DW.mrc  5188.000000  1398.000000   -165.76819    37.843774    -98.77759     -0.83162     -0.00562 17683.812500 17076.832031   228.542358     0.000000     0.000000            1            2            1         2838     0.806462 2.386246e+05     0.236226           23 
000039@J287/extract/004239967284514989661_Titan_Andrey_S319_G13_V1-1_3nd_317-4_006_ali_DW_particles.mrcs J1/imported/004239967284514989661_Titan_Andrey_S319_G13_V1-1_3nd_317-4_006_ali_DW.mrc  2932.000000  1999.000000   170.551335    73.376432   141.735471     -0.00562     -0.00562 17551.613281 16944.632812   228.542358     0.000000     0.000000            1            1            1         2838     0.786905 2.390694e+05     0.207579           12 
000042@J287/extract/004239967284514989661_Titan_Andrey_S319_G13_V1-1_3nd_317-4_006_ali_DW_particles.mrcs J1/imported/004239967284514989661_Titan_Andrey_S319_G13_V1-1_3nd_317-4_006_ali_DW.mrc  4542.000000  3806.000000   100.151257    81.465104   138.735151     -0.00562     -0.83162 17883.294922 17276.314453   228.542358     0.000000     0.000000            1            2            1         2838     0.809984 2.383908e+05     0.192413           32 
000045@J287/extract/004239967284514989661_Titan_Andrey_S319_G13_V1-1_3nd_317-4_006_ali_DW_particles.mrcs J1/imported/004239967284514989661_Titan_Andrey_S319_G13_V1-1_3nd_317-4_006_ali_DW.mrc  4783.000000   409.000000   130.142993   114.041643    87.975608     2.472384     -1.65762 17710.558594 17103.578125   228.542358     0.000000     0.000000            1            1            1         2838     0.800847 2.388836e+05     0.125156           61 
000049@J287/extract/004239967284514989661_Titan_Andrey_S319_G13_V1-1_3nd_317-4_006_ali_DW_particles.mrcs J1/imported/004239967284514989661_Titan_Andrey_S319_G13_V1-1_3nd_317-4_006_ali_DW.mrc  4226.000000  2884.000000    -92.96333   122.739245    12.964895     -0.83162     -1.65762 17684.169922 17077.189453   228.542358     0.000000     0.000000            1            2            1         2838     0.804784 2.385674e+05     0.128790           42 
000050@J287/extract/004239967284514989661_Titan_Andrey_S319_G13_V1-1_3nd_317-4_006_ali_DW_particles.mrcs J1/imported/004239967284514989661_Titan_Andrey_S319_G13_V1-1_3nd_317-4_006_ali_DW.mrc  2979.000000   182.000000   -152.82651    87.976813    -51.97156     0.820384     -0.00562 17660.527344 17053.546875   228.542358     0.000000     0.000000            1            1            1         2838     0.778868 2.390874e+05     0.055649           46 
000001@J287/extract/004242557340834593102_Titan_Andrey_S319_G13_V1-1_3nd_246-16_006_ali_DW_particles.mrcs J1/imported/004242557340834593102_Titan_Andrey_S319_G13_V1-1_3nd_246-16_006_ali_DW.mrc   395.000000  3400.000000    37.370212    31.819769   -162.99833     -2.48362     -3.30962 15333.042969 14706.831055   231.922455     0.000000     0.000000            1            1            1         2839     0.798700 2.397312e+05     0.128310           36 
000002@J287/extract/004242557340834593102_Titan_Andrey_S319_G13_V1-1_3nd_246-16_006_ali_DW_particles.mrcs J1/imported/004242557340834593102_Titan_Andrey_S319_G13_V1-1_3nd_246-16_006_ali_DW.mrc  1453.000000  1432.000000    63.710401    89.229066    84.260054     -2.48362     -2.48362 15303.402344 14677.190430   231.922455     0.000000     0.000000            1            2            1         2839     0.787776 2.397402e+05     0.212331           11 
000026@J287/extract/004242557340834593102_Titan_Andrey_S319_G13_V1-1_3nd_246-16_006_ali_DW_particles.mrcs J1/imported/004242557340834593102_Titan_Andrey_S319_G13_V1-1_3nd_246-16_006_ali_DW.mrc  4442.000000   545.000000   -150.14354    45.782133   163.446728     0.820384     -0.83162 15500.814453 14874.602539   231.922455     0.000000     0.000000            1            1            1         2839     0.801777 2.396508e+05     0.124838           26 
000027@J287/extract/004242557340834593102_Titan_Andrey_S319_G13_V1-1_3nd_246-16_006_ali_DW_particles.mrcs J1/imported/004242557340834593102_Titan_Andrey_S319_G13_V1-1_3nd_246-16_006_ali_DW.mrc  5594.000000  2096.000000    -17.95190   135.869685   107.389446     0.820384     -4.13562 15515.099609 14888.887695   231.922455     0.000000     0.000000            1            2            1         2839     0.801005 2.398130e+05     0.163666           36 
000034@J287/extract/004242557340834593102_Titan_Andrey_S319_G13_V1-1_3nd_246-16_006_ali_DW_particles.mrcs J1/imported/004242557340834593102_Titan_Andrey_S319_G13_V1-1_3nd_246-16_006_ali_DW.mrc   767.000000   207.000000   173.501627   126.251991    -81.41257     4.950384     -0.83162 15552.563477 14926.351562   231.922455     0.000000     0.000000            1            1            1         2839     0.807523 2.396692e+05     0.250031           13 
000036@J287/extract/004242557340834593102_Titan_Andrey_S319_G13_V1-1_3nd_246-16_006_ali_DW_particles.mrcs J1/imported/004242557340834593102_Titan_Andrey_S319_G13_V1-1_3nd_246-16_006_ali_DW.mrc  2733.000000  1267.000000   -171.09652    79.490106   124.557324     -0.00562     -0.83162 15292.949219 14666.737305   231.922455     0.000000     0.000000            1            2            1         2839     0.793326 2.397445e+05     0.293246           10 
000043@J287/extract/004242557340834593102_Titan_Andrey_S319_G13_V1-1_3nd_246-16_006_ali_DW_particles.mrcs J1/imported/004242557340834593102_Titan_Andrey_S319_G13_V1-1_3nd_246-16_006_ali_DW.mrc   269.000000   784.000000   -176.74867    96.256768   149.024664     -0.00562     -0.00562 15451.457031 14825.245117   231.922455     0.000000     0.000000            1            1            1         2839     0.800755 2.396248e+05     0.229601           37 
000046@J287/extract/004242557340834593102_Titan_Andrey_S319_G13_V1-1_3nd_246-16_006_ali_DW_particles.mrcs J1/imported/004242557340834593102_Titan_Andrey_S319_G13_V1-1_3nd_246-16_006_ali_DW.mrc  2669.000000   869.000000   -164.28583   129.334476   154.378323     -0.00562     -0.83162 15340.083984 14713.872070   231.922455     0.000000     0.000000            1            2            1         2839     0.792680 2.403061e+05     0.140790           65 
000047@J287/extract/004242557340834593102_Titan_Andrey_S319_G13_V1-1_3nd_246-16_006_ali_DW_particles.mrcs J1/imported/004242557340834593102_Titan_Andrey_S319_G13_V1-1_3nd_246-16_006_ali_DW.mrc  2801.000000  1503.000000   169.159894    79.500551   126.753720     -0.00562     -0.83162 15268.966797 14642.754883   231.922455     0.000000     0.000000            1            1            1         2839     0.814835 2.395052e+05     0.101670            7 
000048@J287/extract/004242557340834593102_Titan_Andrey_S319_G13_V1-1_3nd_246-16_006_ali_DW_particles.mrcs J1/imported/004242557340834593102_Titan_Andrey_S319_G13_V1-1_3nd_246-16_006_ali_DW.mrc  3105.000000  1928.000000    26.829727    18.439798    -29.60222     -1.65762     0.820384 15236.513672 14610.301758   231.922455     0.000000     0.000000            1            2            1         2839     0.797799 2.395687e+05     0.467916           13 
000050@J287/extract/004242557340834593102_Titan_Andrey_S319_G13_V1-1_3nd_246-16_006_ali_DW_particles.mrcs J1/imported/004242557340834593102_Titan_Andrey_S319_G13_V1-1_3nd_246-16_006_ali_DW.mrc  2507.000000  3849.000000    -11.85664   135.896087    85.023216     -0.00562     -0.00562 15248.487305 14622.275391   231.922455     0.000000     0.000000            1            1            1         2839     0.781045 2.403602e+05     0.123630           23 
000051@J287/extract/004242557340834593102_Titan_Andrey_S319_G13_V1-1_3nd_246-16_006_ali_DW_particles.mrcs J1/imported/004242557340834593102_Titan_Andrey_S319_G13_V1-1_3nd_246-16_006_ali_DW.mrc   521.000000  2820.000000    99.643879    37.048342   -147.55047     -1.65762     -1.65762 15258.903320 14632.691406   231.922455     0.000000     0.000000            1            2            1         2839     0.820287 2.402219e+05     0.290121           13 
000006@J287/extract/004247548481687658899_Titan_Andrey_S319_G13_V1-1_2nd_146-12_007_ali_DW_particles.mrcs J1/imported/004247548481687658899_Titan_Andrey_S319_G13_V1-1_2nd_146-12_007_ali_DW.mrc  4970.000000  2760.000000   -172.54017    97.466809   -100.41888     -0.83162     1.646384 12774.322266 12473.435547    21.245680     0.000000     0.000000            1            1            1         2840     0.775256 2.384677e+05     0.251560          100 
000008@J287/extract/004247548481687658899_Titan_Andrey_S319_G13_V1-1_2nd_146-12_007_ali_DW_particles.mrcs J1/imported/004247548481687658899_Titan_Andrey_S319_G13_V1-1_2nd_146-12_007_ali_DW.mrc  1860.000000  1937.000000    -82.77106   152.059228    -49.76705     -2.48362     -2.48362 12639.056641 12338.169922    21.245680     0.000000     0.000000            1            2            1         2840     0.810539 2.382810e+05     0.192890           21 
000019@J287/extract/004247548481687658899_Titan_Andrey_S319_G13_V1-1_2nd_146-12_007_ali_DW_particles.mrcs J1/imported/004247548481687658899_Titan_Andrey_S319_G13_V1-1_2nd_146-12_007_ali_DW.mrc  4601.000000   351.000000   143.587923    61.983693   -103.43147     -4.96162     7.428384 12860.251953 12559.365234    21.245680     0.000000     0.000000            1            1            1         2840     0.783749 2.384480e+05     0.224159           20 
000022@J287/extract/004247548481687658899_Titan_Andrey_S319_G13_V1-1_2nd_146-12_007_ali_DW_particles.mrcs J1/imported/004247548481687658899_Titan_Andrey_S319_G13_V1-1_2nd_146-12_007_ali_DW.mrc  1534.000000  2352.000000    -73.04329   112.282514    -18.77125     -0.00562     -1.65762 12650.280273 12349.393555    21.245680     0.000000     0.000000            1            2            1         2840     0.804424 2.382124e+05     0.100327           55 
000026@J287/extract/004247548481687658899_Titan_Andrey_S319_G13_V1-1_2nd_146-12_007_ali_DW_particles.mrcs J1/imported/004247548481687658899_Titan_Andrey_S319_G13_V1-1_2nd_146-12_007_ali_DW.mrc  2100.000000   765.000000    -35.86896    66.115016     9.703240     0.820384     -0.83162 12748.178711 12447.291992    21.245680     0.000000     0.000000            1            1            1         2840     0.803451 2.382036e+05     0.087054           96 
000030@J287/extract/004247548481687658899_Titan_Andrey_S319_G13_V1-1_2nd_146-12_007_ali_DW_particles.mrcs J1/imported/004247548481687658899_Titan_Andrey_S319_G13_V1-1_2nd_146-12_007_ali_DW.mrc  1523.000000  3833.000000   155.041836    77.142996    63.225227     4.950384     -3.30962 12821.194336 12520.307617    21.245680     0.000000     0.000000            1            2            1         2840     0.801252 2.384090e+05     0.071622           88 
000032@J287/extract/004247548481687658899_Titan_Andrey_S319_G13_V1-1_2nd_146-12_007_ali_DW_particles.mrcs J1/imported/004247548481687658899_Titan_Andrey_S319_G13_V1-1_2nd_146-12_007_ali_DW.mrc  4590.000000  2288.000000    -30.88788   129.469699   114.688045     0.820384     2.472384 12734.003906 12433.117188    21.245680     0.000000     0.000000            1            1            1         2840     0.793082 2.385528e+05     0.028517          162 
000033@J287/extract/004247548481687658899_Titan_Andrey_S319_G13_V1-1_2nd_146-12_007_ali_DW_particles.mrcs J1/imported/004247548481687658899_Titan_Andrey_S319_G13_V1-1_2nd_146-12_007_ali_DW.mrc  1820.000000   637.000000   171.825374   132.493919    -79.48620     -0.00562     -0.00562 12758.642578 12457.755859    21.245680     0.000000     0.000000            1            2            1         2840     0.803349 2.380435e+05     0.228971           12 
000043@J287/extract/004247548481687658899_Titan_Andrey_S319_G13_V1-1_2nd_146-12_007_ali_DW_particles.mrcs J1/imported/004247548481687658899_Titan_Andrey_S319_G13_V1-1_2nd_146-12_007_ali_DW.mrc  2636.000000   262.000000   -169.80272   120.475615    13.887958     -0.00562     -0.00562 12840.035156 12539.148438    21.245680     0.000000     0.000000            1            1            1         2840     0.801854 2.381325e+05     0.296341           41 
000050@J287/extract/004247548481687658899_Titan_Andrey_S319_G13_V1-1_2nd_146-12_007_ali_DW_particles.mrcs J1/imported/004247548481687658899_Titan_Andrey_S319_G13_V1-1_2nd_146-12_007_ali_DW.mrc   986.000000  3925.000000   -159.18233   155.575937   116.400178     -0.00562     -0.83162 12812.598633 12511.711914    21.245680     0.000000     0.000000            1            2            1         2840     0.802958 2.383140e+05     0.206344           20 
000051@J287/extract/004247548481687658899_Titan_Andrey_S319_G13_V1-1_2nd_146-12_007_ali_DW_particles.mrcs J1/imported/004247548481687658899_Titan_Andrey_S319_G13_V1-1_2nd_146-12_007_ali_DW.mrc  1924.000000   569.000000     -9.45664   109.119653   -179.23792     -0.00562     -0.83162 12771.947266 12471.060547    21.245680     0.000000     0.000000            1            1            1         2840     0.804481 2.380556e+05     0.211973           27 
000055@J287/extract/004247548481687658899_Titan_Andrey_S319_G13_V1-1_2nd_146-12_007_ali_DW_particles.mrcs J1/imported/004247548481687658899_Titan_Andrey_S319_G13_V1-1_2nd_146-12_007_ali_DW.mrc  4889.000000  1635.000000    -15.53859    42.744967    -87.58023     -0.83162     4.124384 12747.126953 12446.240234    21.245680     0.000000     0.000000            1            2            1         2840     0.787359 2.384252e+05     0.082513          101 
000059@J287/extract/004247548481687658899_Titan_Andrey_S319_G13_V1-1_2nd_146-12_007_ali_DW_particles.mrcs J1/imported/004247548481687658899_Titan_Andrey_S319_G13_V1-1_2nd_146-12_007_ali_DW.mrc  4338.000000   294.000000   -102.08619    40.081041    -69.83070     4.124384    12.384384 12857.039062 12556.152344    21.245680     0.000000     0.000000            1            1            1         2840     0.790149 2.379928e+05     0.090621           35 
000001@J287/extract/004249499319781459678_Titan_Andrey_S319_G13_V1-1_112-9_004_ali_DW_particles.mrcs J1/imported/004249499319781459678_Titan_Andrey_S319_G13_V1-1_112-9_004_ali_DW.mrc  4566.000000  3645.000000    81.156836   121.549494   -112.36991     -6.61362     -7.43962  7400.353027  7091.707031   265.313324     0.000000     0.000000            1            1            1         2841     0.807086 2.389918e+05     0.132350           15 
000008@J287/extract/004249499319781459678_Titan_Andrey_S319_G13_V1-1_112-9_004_ali_DW_particles.mrcs J1/imported/004249499319781459678_Titan_Andrey_S319_G13_V1-1_112-9_004_ali_DW.mrc  1415.000000  2670.000000   -123.57273   108.949230    69.504142     3.298384     -0.00562  7167.430176  6858.784180   265.313324     0.000000     0.000000            1            2            1         2841     0.809216 2.390179e+05     0.131986           64 
000011@J287/extract/004249499319781459678_Titan_Andrey_S319_G13_V1-1_112-9_004_ali_DW_particles.mrcs J1/imported/004249499319781459678_Titan_Andrey_S319_G13_V1-1_112-9_004_ali_DW.mrc  1961.000000  2941.000000   -130.34878    90.583790   168.992348     -0.00562     -0.00562  7225.801270  6917.155273   265.313324     0.000000     0.000000            1            1            1         2841     0.802212 2.389649e+05     0.234528           29 
000014@J287/extract/004249499319781459678_Titan_Andrey_S319_G13_V1-1_112-9_004_ali_DW_particles.mrcs J1/imported/004249499319781459678_Titan_Andrey_S319_G13_V1-1_112-9_004_ali_DW.mrc   546.000000  2917.000000    -41.01711    16.810854    79.337866     -0.83162     -0.83162  7125.223633  6816.577637   265.313324     0.000000     0.000000            1            2            1         2841     0.803664 2.389983e+05     0.283947           28 
000016@J287/extract/004249499319781459678_Titan_Andrey_S319_G13_V1-1_112-9_004_ali_DW_particles.mrcs J1/imported/004249499319781459678_Titan_Andrey_S319_G13_V1-1_112-9_004_ali_DW.mrc  2268.000000  2158.000000    -20.36895    50.632613   -123.25234     0.820384     0.820384  7186.017578  6877.371582   265.313324     0.000000     0.000000            1            1            1         2841     0.824417 2.386533e+05     0.204049           56 
000019@J287/extract/004249499319781459678_Titan_Andrey_S319_G13_V1-1_112-9_004_ali_DW_particles.mrcs J1/imported/004249499319781459678_Titan_Andrey_S319_G13_V1-1_112-9_004_ali_DW.mrc  4317.000000  2862.000000   106.247896   110.500612    24.391196     0.820384     0.820384  7346.884766  7038.238770   265.313324     0.000000     0.000000            1            2            1         2841     0.797132 2.390599e+05     0.112462           53 
000021@J287/extract/004249499319781459678_Titan_Andrey_S319_G13_V1-1_112-9_004_ali_DW_particles.mrcs J1/imported/004249499319781459678_Titan_Andrey_S319_G13_V1-1_112-9_004_ali_DW.mrc  1406.000000  3438.000000    95.951532    82.737276   142.490978     -1.65762     -0.00562  7247.860840  6939.214844   265.313324     0.000000     0.000000            1            1            1         2841     0.801239 2.390840e+05     0.064638           64 
000024@J287/extract/004249499319781459678_Titan_Andrey_S319_G13_V1-1_112-9_004_ali_DW_particles.mrcs J1/imported/004249499319781459678_Titan_Andrey_S319_G13_V1-1_112-9_004_ali_DW.mrc   595.000000  1382.000000    -32.40762   158.713136    -97.91525     8.254384     1.646384  7072.377930  6763.731934   265.313324     0.000000     0.000000            1            2            1         2841     0.812314 2.386236e+05     0.113722           46 
000028@J287/extract/004249499319781459678_Titan_Andrey_S319_G13_V1-1_112-9_004_ali_DW_particles.mrcs J1/imported/004249499319781459678_Titan_Andrey_S319_G13_V1-1_112-9_004_ali_DW.mrc  2336.000000  3474.000000   128.166210    71.228819    57.962491     1.646384     3.298384  7293.558594  6984.912598   265.313324     0.000000     0.000000            1            1            1         2841     0.809368 2.388939e+05     0.186185           88 
000036@J287/extract/004249499319781459678_Titan_Andrey_S319_G13_V1-1_112-9_004_ali_DW_particles.mrcs J1/imported/004249499319781459678_Titan_Andrey_S319_G13_V1-1_112-9_004_ali_DW.mrc  1097.000000  3218.000000   115.752909    89.611671    48.651772     -3.30962     0.820384  7198.317871  6889.671875   265.313324     0.000000     0.000000            1            2            1         2841     0.813900 2.389012e+05     0.222057           88 
000038@J287/extract/004249499319781459678_Titan_Andrey_S319_G13_V1-1_112-9_004_ali_DW_particles.mrcs J1/imported/004249499319781459678_Titan_Andrey_S319_G13_V1-1_112-9_004_ali_DW.mrc  2026.000000  1021.000000   -105.85912    56.931369    -78.86577     -0.83162     -0.83162  7151.663574  6843.017578   265.313324     0.000000     0.000000            1            1            1         2841     0.810531 2.388600e+05     0.091665           15 
000042@J287/extract/004249499319781459678_Titan_Andrey_S319_G13_V1-1_112-9_004_ali_DW_particles.mrcs J1/imported/004249499319781459678_Titan_Andrey_S319_G13_V1-1_112-9_004_ali_DW.mrc  5349.000000   706.000000   -107.13354   128.400908    -63.93880     -0.83162     0.820384  7450.780762  7142.134766   265.313324     0.000000     0.000000            1            2            1         2841     0.789597 2.390528e+05     0.105267           83 
000045@J287/extract/004249499319781459678_Titan_Andrey_S319_G13_V1-1_112-9_004_ali_DW_particles.mrcs J1/imported/004249499319781459678_Titan_Andrey_S319_G13_V1-1_112-9_004_ali_DW.mrc  5437.000000  2906.000000     -3.77136    87.338323   175.236645     -0.00562     -0.00562  7454.362305  7145.716309   265.313324     0.000000     0.000000            1            1            1         2841     0.795865 2.391397e+05     0.209759           94 
000046@J287/extract/004249499319781459678_Titan_Andrey_S319_G13_V1-1_112-9_004_ali_DW_particles.mrcs J1/imported/004249499319781459678_Titan_Andrey_S319_G13_V1-1_112-9_004_ali_DW.mrc  3549.000000  2194.000000    -17.61729    53.707284    17.443475     7.428384    -15.69962  7279.226074  6970.580078   265.313324     0.000000     0.000000            1            2            1         2841     0.800049 2.389418e+05     0.250853           55 
000049@J287/extract/004249499319781459678_Titan_Andrey_S319_G13_V1-1_112-9_004_ali_DW_particles.mrcs J1/imported/004249499319781459678_Titan_Andrey_S319_G13_V1-1_112-9_004_ali_DW.mrc  1740.000000  2326.000000   163.181677    39.416022    40.748224     -0.83162     4.124384  7161.717285  6853.071289   265.313324     0.000000     0.000000            1            1            1         2841     0.804139 2.389396e+05     0.078435           62 
000050@J287/extract/004249499319781459678_Titan_Andrey_S319_G13_V1-1_112-9_004_ali_DW_particles.mrcs J1/imported/004249499319781459678_Titan_Andrey_S319_G13_V1-1_112-9_004_ali_DW.mrc  4622.000000  2519.000000   -141.59612    90.459923    -93.37529     -4.96162     1.646384  7363.389160  7054.743164   265.313324     0.000000     0.000000            1            2            1         2841     0.807670 2.390721e+05     0.099613           51 
000052@J287/extract/004249499319781459678_Titan_Andrey_S319_G13_V1-1_112-9_004_ali_DW_particles.mrcs J1/imported/004249499319781459678_Titan_Andrey_S319_G13_V1-1_112-9_004_ali_DW.mrc  2417.000000  1958.000000     9.464161    44.342480    63.012240     -1.65762     -0.00562  7186.932617  6878.286621   265.313324     0.000000     0.000000            1            1            1         2841     0.819511 2.386348e+05     0.155401           40 
000003@J287/extract/004249761979685601494_Titan_Andrey_S319_G13_V1-1_3nd_277-7_006_ali_DW_particles.mrcs J1/imported/004249761979685601494_Titan_Andrey_S319_G13_V1-1_3nd_277-7_006_ali_DW.mrc  1697.000000  1212.000000   -134.13206    56.545857   -104.83962     -0.83162     -1.65762  8462.650391  7715.153320   237.348373     0.000000     0.000000            1            2            1         2842     0.824379 2.395181e+05     0.166653           23 
000010@J287/extract/004249761979685601494_Titan_Andrey_S319_G13_V1-1_3nd_277-7_006_ali_DW_particles.mrcs J1/imported/004249761979685601494_Titan_Andrey_S319_G13_V1-1_3nd_277-7_006_ali_DW.mrc  1936.000000  2189.000000   166.438671   103.582275    -38.19860     0.820384     0.820384  8392.452148  7644.954590   237.348373     0.000000     0.000000            1            1            1         2842     0.802397 2.394477e+05     0.214041           23 
000020@J287/extract/004249761979685601494_Titan_Andrey_S319_G13_V1-1_3nd_277-7_006_ali_DW_particles.mrcs J1/imported/004249761979685601494_Titan_Andrey_S319_G13_V1-1_3nd_277-7_006_ali_DW.mrc  1269.000000  3850.000000   173.439401   102.331172    27.311258     5.776384     -6.61362  8425.167969  7677.670410   237.348373     0.000000     0.000000            1            2            1         2842     0.806076 2.398462e+05     0.164675           45 
000037@J287/extract/004249761979685601494_Titan_Andrey_S319_G13_V1-1_3nd_277-7_006_ali_DW_particles.mrcs J1/imported/004249761979685601494_Titan_Andrey_S319_G13_V1-1_3nd_277-7_006_ali_DW.mrc   993.000000  2632.000000   164.988433    92.694140   138.066895     1.646384     -0.83162  8373.245117  7625.747070   237.348373     0.000000     0.000000            1            1            1         2842     0.807827 2.397768e+05     0.127693          127 
000043@J287/extract/004249761979685601494_Titan_Andrey_S319_G13_V1-1_3nd_277-7_006_ali_DW_particles.mrcs J1/imported/004249761979685601494_Titan_Andrey_S319_G13_V1-1_3nd_277-7_006_ali_DW.mrc  3738.000000  2212.000000   -172.54940   102.329277   -128.54547     0.820384     -0.00562  8502.747070  7755.249512   237.348373     0.000000     0.000000            1            2            1         2842     0.793892 2.400426e+05     0.164560           78 
000044@J287/extract/004249761979685601494_Titan_Andrey_S319_G13_V1-1_3nd_277-7_006_ali_DW_particles.mrcs J1/imported/004249761979685601494_Titan_Andrey_S319_G13_V1-1_3nd_277-7_006_ali_DW.mrc  4258.000000  1858.000000    -13.83176   132.705004    19.371495     1.646384     -3.30962  8556.310547  7808.812988   237.348373     0.000000     0.000000            1            1            1         2842     0.804528 2.399587e+05     0.112118           20 
000046@J287/extract/004249761979685601494_Titan_Andrey_S319_G13_V1-1_3nd_277-7_006_ali_DW_particles.mrcs J1/imported/004249761979685601494_Titan_Andrey_S319_G13_V1-1_3nd_277-7_006_ali_DW.mrc  4703.000000  3022.000000     -7.97736    83.732836    -36.70673     -0.00562     -0.83162  8595.691406  7848.194336   237.348373     0.000000     0.000000            1            2            1         2842     0.810308 2.396766e+05     0.050720           26 
000047@J287/extract/004249761979685601494_Titan_Andrey_S319_G13_V1-1_3nd_277-7_006_ali_DW_particles.mrcs J1/imported/004249761979685601494_Titan_Andrey_S319_G13_V1-1_3nd_277-7_006_ali_DW.mrc   405.000000  1965.000000   136.076664    39.637575    -33.67914     3.298384     1.646384  8393.406250  7645.909180   237.348373     0.000000     0.000000            1            1            1         2842     0.811673 2.398490e+05     0.084877           68 
000010@J287/extract/004250017160139721660_Titan_Andrey_S319_G13_V1-1_85-3_006_ali_DW_particles.mrcs J1/imported/004250017160139721660_Titan_Andrey_S319_G13_V1-1_85-3_006_ali_DW.mrc  2072.000000  3060.000000   174.867788   116.360065   177.297283     -0.00562     -4.13562 11798.541992 11120.396484   231.364426     0.000000     0.000000            1            2            1         2843     0.804408 2.380996e+05     0.202982           87 
000013@J287/extract/004250017160139721660_Titan_Andrey_S319_G13_V1-1_85-3_006_ali_DW_particles.mrcs J1/imported/004250017160139721660_Titan_Andrey_S319_G13_V1-1_85-3_006_ali_DW.mrc   605.000000  3307.000000   -152.71953    73.457083   -171.98896     -0.00562     -0.00562 11845.941406 11167.795898   231.364426     0.000000     0.000000            1            1            1         2843     0.794145 2.385853e+05     0.117646           90 
000017@J287/extract/004250017160139721660_Titan_Andrey_S319_G13_V1-1_85-3_006_ali_DW_particles.mrcs J1/imported/004250017160139721660_Titan_Andrey_S319_G13_V1-1_85-3_006_ali_DW.mrc  1713.000000  3692.000000   -104.93036    83.767452    -28.08193     -8.26562     -1.65762 11838.588867 11160.443359   231.364426     0.000000     0.000000            1            2            1         2843     0.795325 2.384477e+05     0.046063          130 
000018@J287/extract/004250017160139721660_Titan_Andrey_S319_G13_V1-1_85-3_006_ali_DW_particles.mrcs J1/imported/004250017160139721660_Titan_Andrey_S319_G13_V1-1_85-3_006_ali_DW.mrc  1801.000000  1606.000000    -84.57290   135.073896    40.883823     7.428384     -4.96162 11794.766602 11116.621094   231.364426     0.000000     0.000000            1            1            1         2843     0.783207 2.385265e+05     0.113181           62 
000021@J287/extract/004250017160139721660_Titan_Andrey_S319_G13_V1-1_85-3_006_ali_DW_particles.mrcs J1/imported/004250017160139721660_Titan_Andrey_S319_G13_V1-1_85-3_006_ali_DW.mrc  5514.000000   373.000000   -157.19358   111.166593   -138.18426     -0.83162     -0.00562 12227.252930 11549.107422   231.364426     0.000000     0.000000            1            2            1         2843     0.804719 2.380359e+05     0.182749           26 
000022@J287/extract/004250017160139721660_Titan_Andrey_S319_G13_V1-1_85-3_006_ali_DW_particles.mrcs J1/imported/004250017160139721660_Titan_Andrey_S319_G13_V1-1_85-3_006_ali_DW.mrc  5264.000000  2115.000000   172.069861   113.710668    34.844083     -0.00562     -0.00562 12004.027344 11325.881836   231.364426     0.000000     0.000000            1            1            1         2843     0.792690 2.381909e+05     0.195732           49 
000023@J287/extract/004250017160139721660_Titan_Andrey_S319_G13_V1-1_85-3_006_ali_DW_particles.mrcs J1/imported/004250017160139721660_Titan_Andrey_S319_G13_V1-1_85-3_006_ali_DW.mrc   558.000000  3565.000000   -145.01365    42.659561    -89.81591     -4.13562     -0.83162 11879.150391 11201.004883   231.364426     0.000000     0.000000            1            2            1         2843     0.799095 2.383872e+05     0.059987           34 
000024@J287/extract/004250017160139721660_Titan_Andrey_S319_G13_V1-1_85-3_006_ali_DW_particles.mrcs J1/imported/004250017160139721660_Titan_Andrey_S319_G13_V1-1_85-3_006_ali_DW.mrc  1014.000000  3213.000000     -7.88202    52.231523    90.756137     -5.78762     -0.83162 11819.553711 11141.408203   231.364426     0.000000     0.000000            1            1            1         2843     0.794622 2.386866e+05     0.113334           17 
000028@J287/extract/004250017160139721660_Titan_Andrey_S319_G13_V1-1_85-3_006_ali_DW_particles.mrcs J1/imported/004250017160139721660_Titan_Andrey_S319_G13_V1-1_85-3_006_ali_DW.mrc  4549.000000  2938.000000   -176.47174   140.332029    -83.50462     -0.83162     0.820384 11930.625977 11252.480469   231.364426     0.000000     0.000000            1            2            1         2843     0.797540 2.384967e+05     0.101761          196 
000035@J287/extract/004250017160139721660_Titan_Andrey_S319_G13_V1-1_85-3_006_ali_DW_particles.mrcs J1/imported/004250017160139721660_Titan_Andrey_S319_G13_V1-1_85-3_006_ali_DW.mrc  3154.000000  2656.000000   155.111035    86.779437   126.965516     -0.00562     -0.00562 11822.397461 11144.251953   231.364426     0.000000     0.000000            1            1            1         2843     0.832621 2.377245e+05     0.357847           45 
000042@J287/extract/004250017160139721660_Titan_Andrey_S319_G13_V1-1_85-3_006_ali_DW_particles.mrcs J1/imported/004250017160139721660_Titan_Andrey_S319_G13_V1-1_85-3_006_ali_DW.mrc  3648.000000  2068.000000    38.548523   103.981130     -9.73254     -0.00562     -1.65762 11845.506836 11167.361328   231.364426     0.000000     0.000000            1            2            1         2843     0.785732 2.384958e+05     0.090080          307 
000043@J287/extract/004250017160139721660_Titan_Andrey_S319_G13_V1-1_85-3_006_ali_DW_particles.mrcs J1/imported/004250017160139721660_Titan_Andrey_S319_G13_V1-1_85-3_006_ali_DW.mrc  1510.000000   528.000000   108.240380    61.090036    56.318339     3.298384     -0.83162 11898.058594 11219.913086   231.364426     0.000000     0.000000            1            1            1         2843     0.795371 2.386516e+05     0.066683           41 
000044@J287/extract/004250017160139721660_Titan_Andrey_S319_G13_V1-1_85-3_006_ali_DW_particles.mrcs J1/imported/004250017160139721660_Titan_Andrey_S319_G13_V1-1_85-3_006_ali_DW.mrc  3630.000000  3209.000000    14.544267   100.492891    -25.09167     0.820384     -0.83162 11869.203125 11191.057617   231.364426     0.000000     0.000000            1            2            1         2843     0.820014 2.386948e+05     0.066069           37 
000045@J287/extract/004250017160139721660_Titan_Andrey_S319_G13_V1-1_85-3_006_ali_DW_particles.mrcs J1/imported/004250017160139721660_Titan_Andrey_S319_G13_V1-1_85-3_006_ali_DW.mrc   465.000000   420.000000    10.278788    87.329123    -34.53691     -0.00562     -0.00562 11935.966797 11257.821289   231.364426     0.000000     0.000000            1            1            1         2843     0.800632 2.383545e+05     0.045855           59 
000048@J287/extract/004250017160139721660_Titan_Andrey_S319_G13_V1-1_85-3_006_ali_DW_particles.mrcs J1/imported/004250017160139721660_Titan_Andrey_S319_G13_V1-1_85-3_006_ali_DW.mrc   586.000000  1079.000000   121.477823    96.711338   -137.00986     2.472384     0.820384 11838.657227 11160.511719   231.364426     0.000000     0.000000            1            2            1         2843     0.807903 2.381689e+05     0.047037           77 
000052@J287/extract/004250017160139721660_Titan_Andrey_S319_G13_V1-1_85-3_006_ali_DW_particles.mrcs J1/imported/004250017160139721660_Titan_Andrey_S319_G13_V1-1_85-3_006_ali_DW.mrc  3320.000000   369.000000   -169.67097     7.866563    11.197582     -8.26562     -0.83162 11874.070312 11195.924805   231.364426     0.000000     0.000000            1            1            1         2843     0.784437 2.385018e+05     0.286878           22 
000002@J287/extract/004250686619841692971_Titan_Andrey_S319_G13_V1-1_125-17_002_ali_DW_particles.mrcs J1/imported/004250686619841692971_Titan_Andrey_S319_G13_V1-1_125-17_002_ali_DW.mrc  1486.000000   745.000000    -84.40770   117.358693   -168.84953     -0.00562     -0.83162 15429.634766 14386.875000    -26.68951     0.000000     0.000000            1            2            1         2844     0.811130 2.386759e+05     0.052692           57 
000004@J287/extract/004250686619841692971_Titan_Andrey_S319_G13_V1-1_125-17_002_ali_DW_particles.mrcs J1/imported/004250686619841692971_Titan_Andrey_S319_G13_V1-1_125-17_002_ali_DW.mrc  1024.000000  3804.000000    -16.29270    63.603369   -100.62047     -0.00562     -0.00562 15463.060547 14420.300781    -26.68951     0.000000     0.000000            1            1            1         2844     0.802229 2.386400e+05     0.435455           28 
000005@J287/extract/004250686619841692971_Titan_Andrey_S319_G13_V1-1_125-17_002_ali_DW_particles.mrcs J1/imported/004250686619841692971_Titan_Andrey_S319_G13_V1-1_125-17_002_ali_DW.mrc  2603.000000  3141.000000   -125.58182    53.761023    -59.97764     -1.65762     -6.61362 15395.795898 14353.036133    -26.68951     0.000000     0.000000            1            2            1         2844     0.804340 2.390374e+05     0.188535           50 
000006@J287/extract/004250686619841692971_Titan_Andrey_S319_G13_V1-1_125-17_002_ali_DW_particles.mrcs J1/imported/004250686619841692971_Titan_Andrey_S319_G13_V1-1_125-17_002_ali_DW.mrc   680.000000   401.000000    -22.01402    83.670737     -6.92576     0.820384     -0.83162 15434.712891 14391.953125    -26.68951     0.000000     0.000000            1            1            1         2844     0.799604 2.388270e+05     0.120716           59 
000027@J287/extract/004250686619841692971_Titan_Andrey_S319_G13_V1-1_125-17_002_ali_DW_particles.mrcs J1/imported/004250686619841692971_Titan_Andrey_S319_G13_V1-1_125-17_002_ali_DW.mrc  3413.000000  3445.000000    -79.09459    55.926496    41.085932     2.472384     -8.26562 15493.750000 14450.990234    -26.68951     0.000000     0.000000            1            2            1         2844     0.801421 2.385548e+05     0.135870           31 
000037@J287/extract/004250686619841692971_Titan_Andrey_S319_G13_V1-1_125-17_002_ali_DW_particles.mrcs J1/imported/004250686619841692971_Titan_Andrey_S319_G13_V1-1_125-17_002_ali_DW.mrc  3713.000000  3653.000000   -109.92173   150.116819    -68.31418     3.298384     4.950384 15551.974609 14509.214844    -26.68951     0.000000     0.000000            1            1            1         2844     0.798763 2.392550e+05     0.117121           40 
000038@J287/extract/004250686619841692971_Titan_Andrey_S319_G13_V1-1_125-17_002_ali_DW_particles.mrcs J1/imported/004250686619841692971_Titan_Andrey_S319_G13_V1-1_125-17_002_ali_DW.mrc   715.000000  3687.000000   176.327214   143.419202   -177.06035     1.646384     -1.65762 15449.001953 14406.242188    -26.68951     0.000000     0.000000            1            2            1         2844     0.805145 2.388663e+05     0.085422          187 
000039@J287/extract/004250686619841692971_Titan_Andrey_S319_G13_V1-1_125-17_002_ali_DW_particles.mrcs J1/imported/004250686619841692971_Titan_Andrey_S319_G13_V1-1_125-17_002_ali_DW.mrc  2260.000000  1351.000000   134.254579   107.576665   -172.72937     -0.83162     -0.83162 15352.303711 14309.543945    -26.68951     0.000000     0.000000            1            1            1         2844     0.797406 2.391933e+05     0.325439           18 
000042@J287/extract/004250686619841692971_Titan_Andrey_S319_G13_V1-1_125-17_002_ali_DW_particles.mrcs J1/imported/004250686619841692971_Titan_Andrey_S319_G13_V1-1_125-17_002_ali_DW.mrc  1388.000000  1766.000000     -2.36524    86.143034   -135.99075     -0.00562     0.820384 15307.913086 14265.153320    -26.68951     0.000000     0.000000            1            2            1         2844     0.799564 2.392002e+05     0.211888           31 
000044@J287/extract/004250686619841692971_Titan_Andrey_S319_G13_V1-1_125-17_002_ali_DW_particles.mrcs J1/imported/004250686619841692971_Titan_Andrey_S319_G13_V1-1_125-17_002_ali_DW.mrc   830.000000   157.000000   158.903737   141.945938   -176.61400     1.646384     -4.96162 15479.104492 14436.344727    -26.68951     0.000000     0.000000            1            1            1         2844     0.807690 2.385158e+05     0.126274           26 
000047@J287/extract/004250686619841692971_Titan_Andrey_S319_G13_V1-1_125-17_002_ali_DW_particles.mrcs J1/imported/004250686619841692971_Titan_Andrey_S319_G13_V1-1_125-17_002_ali_DW.mrc  5524.000000   200.000000   -134.21663    62.062934    -33.54640     2.472384     -0.00562 15828.028320 14785.268555    -26.68951     0.000000     0.000000            1            2            1         2844     0.802443 2.392113e+05     0.084773           71 
000051@J287/extract/004250686619841692971_Titan_Andrey_S319_G13_V1-1_125-17_002_ali_DW_particles.mrcs J1/imported/004250686619841692971_Titan_Andrey_S319_G13_V1-1_125-17_002_ali_DW.mrc  1011.000000  1356.000000    -86.58839    80.444801   -127.49949     -0.83162     -0.00562 15343.791992 14301.032227    -26.68951     0.000000     0.000000            1            1            1         2844     0.798892 2.388822e+05     0.072036           28 
000052@J287/extract/004250686619841692971_Titan_Andrey_S319_G13_V1-1_125-17_002_ali_DW_particles.mrcs J1/imported/004250686619841692971_Titan_Andrey_S319_G13_V1-1_125-17_002_ali_DW.mrc  4930.000000  1916.000000   -179.55408   108.546501     -6.55430     -2.48362     2.472384 15480.052734 14437.292969    -26.68951     0.000000     0.000000            1            2            1         2844     0.803825 2.389108e+05     0.094254           48 
000055@J287/extract/004250686619841692971_Titan_Andrey_S319_G13_V1-1_125-17_002_ali_DW_particles.mrcs J1/imported/004250686619841692971_Titan_Andrey_S319_G13_V1-1_125-17_002_ali_DW.mrc  3949.000000  1143.000000   132.346534    67.362147   179.810510     -1.65762     -4.13562 15455.559570 14412.799805    -26.68951     0.000000     0.000000            1            1            1         2844     0.802509 2.387043e+05     0.203394           72 
000011@J287/extract/004250868588587043624_Titan_Andrey_S319_G13_V1-1_94-8_004_ali_DW_particles.mrcs J1/imported/004250868588587043624_Titan_Andrey_S319_G13_V1-1_94-8_004_ali_DW.mrc  1040.000000  2951.000000   -151.08113    50.499929    22.881473     -2.48362     2.472384 16531.472656 16456.427734    -78.65453     0.000000     0.000000            1            2            1         2845     0.809298 2.389005e+05     0.095444           32 
000012@J287/extract/004250868588587043624_Titan_Andrey_S319_G13_V1-1_94-8_004_ali_DW_particles.mrcs J1/imported/004250868588587043624_Titan_Andrey_S319_G13_V1-1_94-8_004_ali_DW.mrc  4322.000000  3778.000000   -104.27470    43.178339    70.889300     -7.43962     -4.13562 16700.101562 16625.056641    -78.65453     0.000000     0.000000            1            1            1         2845     0.811871 2.383102e+05     0.083944           99 
000013@J287/extract/004250868588587043624_Titan_Andrey_S319_G13_V1-1_94-8_004_ali_DW_particles.mrcs J1/imported/004250868588587043624_Titan_Andrey_S319_G13_V1-1_94-8_004_ali_DW.mrc  5449.000000   946.000000    40.999228    28.758012    -44.67168     0.820384     -0.00562 16605.126953 16530.082031    -78.65453     0.000000     0.000000            1            2            1         2845     0.798817 2.383895e+05     0.101885          112 
000016@J287/extract/004250868588587043624_Titan_Andrey_S319_G13_V1-1_94-8_004_ali_DW_particles.mrcs J1/imported/004250868588587043624_Titan_Andrey_S319_G13_V1-1_94-8_004_ali_DW.mrc  1747.000000  1231.000000   -162.88617   127.794564    -25.64277     -0.00562     1.646384 16471.888672 16396.843750    -78.65453     0.000000     0.000000            1            1            1         2845     0.821296 2.387992e+05     0.238520           22 
000023@J287/extract/004250868588587043624_Titan_Andrey_S319_G13_V1-1_94-8_004_ali_DW_particles.mrcs J1/imported/004250868588587043624_Titan_Andrey_S319_G13_V1-1_94-8_004_ali_DW.mrc  5172.000000  1272.000000   166.484644   113.728988   153.066162     0.820384     -0.83162 16543.332031 16468.287109    -78.65453     0.000000     0.000000            1            2            1         2845     0.797691 2.384817e+05     0.161184           47 
000024@J287/extract/004250868588587043624_Titan_Andrey_S319_G13_V1-1_94-8_004_ali_DW_particles.mrcs J1/imported/004250868588587043624_Titan_Andrey_S319_G13_V1-1_94-8_004_ali_DW.mrc  3845.000000  1461.000000    -53.25661   137.118247    -52.65331     -4.13562     0.820384 16424.474609 16349.429688    -78.65453     0.000000     0.000000            1            1            1         2845     0.795212 2.387921e+05     0.067367          126 
000030@J287/extract/004250868588587043624_Titan_Andrey_S319_G13_V1-1_94-8_004_ali_DW_particles.mrcs J1/imported/004250868588587043624_Titan_Andrey_S319_G13_V1-1_94-8_004_ali_DW.mrc   482.000000   586.000000   130.987988    71.193374   -170.81745     -1.65762     -3.30962 16700.494141 16625.449219    -78.65453     0.000000     0.000000            1            2            1         2845     0.812128 2.385044e+05     0.122166          242 
000033@J287/extract/004250868588587043624_Titan_Andrey_S319_G13_V1-1_94-8_004_ali_DW_particles.mrcs J1/imported/004250868588587043624_Titan_Andrey_S319_G13_V1-1_94-8_004_ali_DW.mrc  4797.000000  1119.000000   164.912471    75.862972   175.574550     -0.00562     -0.83162 16520.111328 16445.066406    -78.65453     0.000000     0.000000            1            1            1         2845     0.800108 2.385806e+05     0.136726           24 
000037@J287/extract/004250868588587043624_Titan_Andrey_S319_G13_V1-1_94-8_004_ali_DW_particles.mrcs J1/imported/004250868588587043624_Titan_Andrey_S319_G13_V1-1_94-8_004_ali_DW.mrc  4525.000000  1882.000000   143.587923    61.983693   114.068532     2.472384     -0.00562 16458.687500 16383.641602    -78.65453     0.000000     0.000000            1            2            1         2845     0.805601 2.385788e+05     0.308248           21 
000039@J287/extract/004250868588587043624_Titan_Andrey_S319_G13_V1-1_94-8_004_ali_DW_particles.mrcs J1/imported/004250868588587043624_Titan_Andrey_S319_G13_V1-1_94-8_004_ali_DW.mrc  2653.000000  2913.000000    11.606226    63.628986   104.255342     -3.30962     -7.43962 16478.505859 16403.460938    -78.65453     0.000000     0.000000            1            1            1         2845     0.801277 2.386072e+05     0.111434           47 
000048@J287/extract/004250868588587043624_Titan_Andrey_S319_G13_V1-1_94-8_004_ali_DW_particles.mrcs J1/imported/004250868588587043624_Titan_Andrey_S319_G13_V1-1_94-8_004_ali_DW.mrc  3791.000000   493.000000   115.209745    56.818481    90.065277     -0.83162     1.646384 16523.111328 16448.066406    -78.65453     0.000000     0.000000            1            2            1         2845     0.806783 2.385675e+05     0.070307           42 
000052@J287/extract/004250868588587043624_Titan_Andrey_S319_G13_V1-1_94-8_004_ali_DW_particles.mrcs J1/imported/004250868588587043624_Titan_Andrey_S319_G13_V1-1_94-8_004_ali_DW.mrc  4855.000000  2804.000000    10.252909    77.664464   173.591483     -0.00562     -0.83162 16581.091797 16506.046875    -78.65453     0.000000     0.000000            1            1            1         2845     0.796199 2.386128e+05     0.115165           41 
000055@J287/extract/004250868588587043624_Titan_Andrey_S319_G13_V1-1_94-8_004_ali_DW_particles.mrcs J1/imported/004250868588587043624_Titan_Andrey_S319_G13_V1-1_94-8_004_ali_DW.mrc  1207.000000  1451.000000    56.589470    45.522655   -102.98268     -0.00562     -0.00562 16481.416016 16406.371094    -78.65453     0.000000     0.000000            1            2            1         2845     0.812698 2.386520e+05     0.098825           48 
000056@J287/extract/004250868588587043624_Titan_Andrey_S319_G13_V1-1_94-8_004_ali_DW_particles.mrcs J1/imported/004250868588587043624_Titan_Andrey_S319_G13_V1-1_94-8_004_ali_DW.mrc  1683.000000  2430.000000    98.684563    77.848869   134.999341     1.646384     -0.00562 16452.126953 16377.082031    -78.65453     0.000000     0.000000            1            1            1         2845     0.801021 2.385120e+05     0.042076          259 
000018@J287/extract/004252017765924082429_Titan_Andrey_S319_G13_V1-1_3nd_332-18_000_ali_DW_particles.mrcs J1/imported/004252017765924082429_Titan_Andrey_S319_G13_V1-1_3nd_332-18_000_ali_DW.mrc  1924.000000  1856.000000   127.096253    96.635545   147.939900     -1.65762     -2.48362 11413.580078 11270.089844    -11.37206     0.000000     0.000000            1            2            1         2846     0.808634 2.400199e+05     0.151841           66 
000030@J287/extract/004252017765924082429_Titan_Andrey_S319_G13_V1-1_3nd_332-18_000_ali_DW_particles.mrcs J1/imported/004252017765924082429_Titan_Andrey_S319_G13_V1-1_3nd_332-18_000_ali_DW.mrc  2407.000000  2619.000000     -9.30164    59.521754    94.495185     0.820384     -6.61362 11440.979492 11297.489258    -11.37206     0.000000     0.000000            1            1            1         2846     0.813679 2.399145e+05     0.116995           44 
000034@J287/extract/004252017765924082429_Titan_Andrey_S319_G13_V1-1_3nd_332-18_000_ali_DW_particles.mrcs J1/imported/004252017765924082429_Titan_Andrey_S319_G13_V1-1_3nd_332-18_000_ali_DW.mrc  5125.000000  3575.000000   -124.63146   136.039291   101.093098     0.820384     -1.65762 11655.688477 11512.198242    -11.37206     0.000000     0.000000            1            2            1         2846     0.807177 2.396850e+05     0.142324           57 
000035@J287/extract/004252017765924082429_Titan_Andrey_S319_G13_V1-1_3nd_332-18_000_ali_DW_particles.mrcs J1/imported/004252017765924082429_Titan_Andrey_S319_G13_V1-1_3nd_332-18_000_ali_DW.mrc   313.000000  3145.000000   120.264657    38.283976    -48.39938     -0.83162     0.820384 11596.534180 11453.043945    -11.37206     0.000000     0.000000            1            1            1         2846     0.815290 2.399952e+05     0.086555           71 
000044@J287/extract/004252017765924082429_Titan_Andrey_S319_G13_V1-1_3nd_332-18_000_ali_DW_particles.mrcs J1/imported/004252017765924082429_Titan_Andrey_S319_G13_V1-1_3nd_332-18_000_ali_DW.mrc  1932.000000  2164.000000   145.078368    68.507034   115.891567     -2.48362     0.820384 11419.505859 11276.015625    -11.37206     0.000000     0.000000            1            2            1         2846     0.814689 2.399411e+05     0.124435           19 
000046@J287/extract/004252017765924082429_Titan_Andrey_S319_G13_V1-1_3nd_332-18_000_ali_DW_particles.mrcs J1/imported/004252017765924082429_Titan_Andrey_S319_G13_V1-1_3nd_332-18_000_ali_DW.mrc  3380.000000  2557.000000    -99.05427    69.094617   -127.53639     0.820384     0.820384 11442.809570 11299.319336    -11.37206     0.000000     0.000000            1            1            1         2846     0.815027 2.400632e+05     0.526798           11 
000049@J287/extract/004252017765924082429_Titan_Andrey_S319_G13_V1-1_3nd_332-18_000_ali_DW_particles.mrcs J1/imported/004252017765924082429_Titan_Andrey_S319_G13_V1-1_3nd_332-18_000_ali_DW.mrc  4144.000000  1467.000000   -175.67884    27.132986    -74.17898     -3.30962     0.820384 11460.286133 11316.795898    -11.37206     0.000000     0.000000            1            2            1         2846     0.806566 2.399905e+05     0.121495          112 
000001@J287/extract/004253270310383103067_Titan_Andrey_S319_G13_V1-1_125-25_001_ali_DW_particles.mrcs J1/imported/004253270310383103067_Titan_Andrey_S319_G13_V1-1_125-25_001_ali_DW.mrc  1863.000000  1882.000000    15.798369    64.949053   154.951466     0.820384     1.646384 13371.538086 12599.490234    -19.18805     0.000000     0.000000            1            1            1         2847     0.797521 2.396420e+05     0.241500           62 
000008@J287/extract/004253270310383103067_Titan_Andrey_S319_G13_V1-1_125-25_001_ali_DW_particles.mrcs J1/imported/004253270310383103067_Titan_Andrey_S319_G13_V1-1_125-25_001_ali_DW.mrc  4380.000000  3693.000000   130.452597   131.225695    11.269462     0.820384     -0.00562 13629.705078 12857.657227    -19.18805     0.000000     0.000000            1            2            1         2847     0.820602 2.392977e+05     0.131099           33 
000016@J287/extract/004253270310383103067_Titan_Andrey_S319_G13_V1-1_125-25_001_ali_DW_particles.mrcs J1/imported/004253270310383103067_Titan_Andrey_S319_G13_V1-1_125-25_001_ali_DW.mrc  2977.000000  1792.000000   -130.17094    12.560478    -62.11880     1.646384     -4.96162 13423.854492 12651.806641    -19.18805     0.000000     0.000000            1            1            1         2847     0.800706 2.396023e+05     0.571112           22 
000026@J287/extract/004253270310383103067_Titan_Andrey_S319_G13_V1-1_125-25_001_ali_DW_particles.mrcs J1/imported/004253270310383103067_Titan_Andrey_S319_G13_V1-1_125-25_001_ali_DW.mrc  3190.000000  1982.000000   -156.09769   140.405833   157.860701     0.820384     0.820384 13435.171875 12663.124023    -19.18805     0.000000     0.000000            1            2            1         2847     0.803739 2.394314e+05     0.153343           64 
000027@J287/extract/004253270310383103067_Titan_Andrey_S319_G13_V1-1_125-25_001_ali_DW_particles.mrcs J1/imported/004253270310383103067_Titan_Andrey_S319_G13_V1-1_125-25_001_ali_DW.mrc  3020.000000   878.000000   179.055166   120.463912   162.222840     -0.00562     -0.83162 13496.562500 12724.514648    -19.18805     0.000000     0.000000            1            1            1         2847     0.824444 2.394511e+05     0.123846           25 
000029@J287/extract/004253270310383103067_Titan_Andrey_S319_G13_V1-1_125-25_001_ali_DW_particles.mrcs J1/imported/004253270310383103067_Titan_Andrey_S319_G13_V1-1_125-25_001_ali_DW.mrc  3585.000000   614.000000   -107.23794    55.478267    61.749738     -2.48362     -1.65762 13542.823242 12770.775391    -19.18805     0.000000     0.000000            1            2            1         2847     0.813318 2.395486e+05     0.147693           40 
000032@J287/extract/004253270310383103067_Titan_Andrey_S319_G13_V1-1_125-25_001_ali_DW_particles.mrcs J1/imported/004253270310383103067_Titan_Andrey_S319_G13_V1-1_125-25_001_ali_DW.mrc  1368.000000  3714.000000   163.453813    67.093316   -116.88803     -3.30962     -0.83162 13520.740234 12748.692383    -19.18805     0.000000     0.000000            1            1            1         2847     0.806110 2.393601e+05     0.200602           44 
000033@J287/extract/004253270310383103067_Titan_Andrey_S319_G13_V1-1_125-25_001_ali_DW_particles.mrcs J1/imported/004253270310383103067_Titan_Andrey_S319_G13_V1-1_125-25_001_ali_DW.mrc  1133.000000  1700.000000    81.044055   116.106702   -178.04935     -1.65762     -0.83162 13382.021484 12609.973633    -19.18805     0.000000     0.000000            1            2            1         2847     0.807028 2.395506e+05     0.168099           52 
000035@J287/extract/004253270310383103067_Titan_Andrey_S319_G13_V1-1_125-25_001_ali_DW_particles.mrcs J1/imported/004253270310383103067_Titan_Andrey_S319_G13_V1-1_125-25_001_ali_DW.mrc  3821.000000  2765.000000   -173.89279    64.454682    87.095617     -0.83162     -1.65762 13513.162109 12741.114258    -19.18805     0.000000     0.000000            1            1            1         2847     0.814024 2.391254e+05     0.076443           40 
000037@J287/extract/004253270310383103067_Titan_Andrey_S319_G13_V1-1_125-25_001_ali_DW_particles.mrcs J1/imported/004253270310383103067_Titan_Andrey_S319_G13_V1-1_125-25_001_ali_DW.mrc  3180.000000  2474.000000    68.053281    97.540999   155.546277     -0.83162     -1.65762 13440.700195 12668.652344    -19.18805     0.000000     0.000000            1            2            1         2847     0.804539 2.391932e+05     0.198438           48 
000040@J287/extract/004253270310383103067_Titan_Andrey_S319_G13_V1-1_125-25_001_ali_DW_particles.mrcs J1/imported/004253270310383103067_Titan_Andrey_S319_G13_V1-1_125-25_001_ali_DW.mrc  2379.000000   748.000000     8.026726   169.202356    -80.99946     -1.65762     -0.83162 13506.919922 12734.872070    -19.18805     0.000000     0.000000            1            1            1         2847     0.816517 2.392200e+05     0.247403           11 
000001@J287/extract/004253478795166538680_Titan_Andrey_S319_G13_V1-1_2nd_158-8_004_ali_DW_particles.mrcs J1/imported/004253478795166538680_Titan_Andrey_S319_G13_V1-1_2nd_158-8_004_ali_DW.mrc  2967.000000  1138.000000    -40.17067    74.982165   -108.44394     -4.13562     9.080384  9130.575195  8897.061523   269.313934     0.000000     0.000000            1            2            1         2848     0.809316 2.382640e+05     0.140330          116 
000006@J287/extract/004253478795166538680_Titan_Andrey_S319_G13_V1-1_2nd_158-8_004_ali_DW_particles.mrcs J1/imported/004253478795166538680_Titan_Andrey_S319_G13_V1-1_2nd_158-8_004_ali_DW.mrc   533.000000   176.000000   117.693923    26.123274   150.909797     -1.65762     2.472384  9213.113281  8979.599609   269.313934     0.000000     0.000000            1            1            1         2848     0.788868 2.385371e+05     0.121167          120 
000010@J287/extract/004253478795166538680_Titan_Andrey_S319_G13_V1-1_2nd_158-8_004_ali_DW_particles.mrcs J1/imported/004253478795166538680_Titan_Andrey_S319_G13_V1-1_2nd_158-8_004_ali_DW.mrc  3011.000000  1578.000000   146.847785   106.192498    42.729182     1.646384     -0.83162  9098.797852  8865.284180   269.313934     0.000000     0.000000            1            2            1         2848     0.796973 2.384922e+05     0.050654          153 
000017@J287/extract/004253478795166538680_Titan_Andrey_S319_G13_V1-1_2nd_158-8_004_ali_DW_particles.mrcs J1/imported/004253478795166538680_Titan_Andrey_S319_G13_V1-1_2nd_158-8_004_ali_DW.mrc   139.000000  3780.000000    84.397944    65.477429   -144.30182     -0.83162     -0.00562  9146.332031  8912.818359   269.313934     0.000000     0.000000            1            1            1         2848     0.809933 2.384953e+05     0.081658           49 
000022@J287/extract/004253478795166538680_Titan_Andrey_S319_G13_V1-1_2nd_158-8_004_ali_DW_particles.mrcs J1/imported/004253478795166538680_Titan_Andrey_S319_G13_V1-1_2nd_158-8_004_ali_DW.mrc  3277.000000  1573.000000    -48.51311    69.857359    30.186283     -1.65762     -3.30962  9106.573242  8873.059570   269.313934     0.000000     0.000000            1            2            1         2848     0.820132 2.379867e+05     0.063388           47 
000023@J287/extract/004253478795166538680_Titan_Andrey_S319_G13_V1-1_2nd_158-8_004_ali_DW_particles.mrcs J1/imported/004253478795166538680_Titan_Andrey_S319_G13_V1-1_2nd_158-8_004_ali_DW.mrc  3509.000000  2277.000000    -76.51320    32.790504   -105.73797     1.646384     0.820384  9089.671875  8856.158203   269.313934     0.000000     0.000000            1            1            1         2848     0.788704 2.386856e+05     0.076912          108 
000039@J287/extract/004253478795166538680_Titan_Andrey_S319_G13_V1-1_2nd_158-8_004_ali_DW_particles.mrcs J1/imported/004253478795166538680_Titan_Andrey_S319_G13_V1-1_2nd_158-8_004_ali_DW.mrc  1525.000000   561.000000   158.125378   116.427681   106.340675     4.124384     2.472384  9154.125000  8920.611328   269.313934     0.000000     0.000000            1            2            1         2848     0.813340 2.379960e+05     0.083227          168 
000041@J287/extract/004253478795166538680_Titan_Andrey_S319_G13_V1-1_2nd_158-8_004_ali_DW_particles.mrcs J1/imported/004253478795166538680_Titan_Andrey_S319_G13_V1-1_2nd_158-8_004_ali_DW.mrc  4627.000000   780.000000    61.132541   140.168518   146.553394     2.472384     2.472384  9232.728516  8999.214844   269.313934     0.000000     0.000000            1            1            1         2848     0.790904 2.385687e+05     0.081115           59 
000043@J287/extract/004253478795166538680_Titan_Andrey_S319_G13_V1-1_2nd_158-8_004_ali_DW_particles.mrcs J1/imported/004253478795166538680_Titan_Andrey_S319_G13_V1-1_2nd_158-8_004_ali_DW.mrc  2995.000000  1896.000000    20.184636   100.467209    -62.50315     -4.13562     -0.83162  9084.168945  8850.655273   269.313934     0.000000     0.000000            1            2            1         2848     0.807312 2.381674e+05     0.031603          148 
000045@J287/extract/004253478795166538680_Titan_Andrey_S319_G13_V1-1_2nd_158-8_004_ali_DW_particles.mrcs J1/imported/004253478795166538680_Titan_Andrey_S319_G13_V1-1_2nd_158-8_004_ali_DW.mrc   320.000000   480.000000     1.853843   106.638492   -179.04692     -1.65762     -0.00562  9191.917969  8958.404297   269.313934     0.000000     0.000000            1            1            1         2848     0.806749 2.382130e+05     0.057763          122 
000052@J287/extract/004253478795166538680_Titan_Andrey_S319_G13_V1-1_2nd_158-8_004_ali_DW_particles.mrcs J1/imported/004253478795166538680_Titan_Andrey_S319_G13_V1-1_2nd_158-8_004_ali_DW.mrc  2485.000000   560.000000    -36.81229    47.321841    -61.71655     0.820384     0.820384  9170.036133  8936.522461   269.313934     0.000000     0.000000            1            2            1         2848     0.792716 2.384155e+05     0.055497          194 
000055@J287/extract/004253478795166538680_Titan_Andrey_S319_G13_V1-1_2nd_158-8_004_ali_DW_particles.mrcs J1/imported/004253478795166538680_Titan_Andrey_S319_G13_V1-1_2nd_158-8_004_ali_DW.mrc  3417.000000  3724.000000   108.703982    88.523715    91.818273     -5.78762     -0.83162  9164.879883  8931.366211   269.313934     0.000000     0.000000            1            1            1         2848     0.813085 2.380418e+05     0.054450          115 
000003@J287/extract/004253901382886799533_Titan_Andrey_S319_G13_V1-1_2nd_140-7_007_ali_DW_particles.mrcs J1/imported/004253901382886799533_Titan_Andrey_S319_G13_V1-1_2nd_140-7_007_ali_DW.mrc  4138.000000  3648.000000    30.224746   119.438430    -86.67191     5.776384     3.298384 10166.044922  9853.668945    27.514614     0.000000     0.000000            1            1            1         2849     0.766966 2.357437e+05     0.023279          520 
000006@J287/extract/004253901382886799533_Titan_Andrey_S319_G13_V1-1_2nd_140-7_007_ali_DW_particles.mrcs J1/imported/004253901382886799533_Titan_Andrey_S319_G13_V1-1_2nd_140-7_007_ali_DW.mrc  2513.000000  3413.000000   107.353222    92.126744    50.575265     -0.83162     -0.00562 10022.742188  9710.366211    27.514614     0.000000     0.000000            1            2            1         2849     0.775233 2.358043e+05     0.258288           89 
000007@J287/extract/004253901382886799533_Titan_Andrey_S319_G13_V1-1_2nd_140-7_007_ali_DW_particles.mrcs J1/imported/004253901382886799533_Titan_Andrey_S319_G13_V1-1_2nd_140-7_007_ali_DW.mrc  5305.000000  3341.000000   147.059886   124.919107   129.071915     -0.00562     0.820384 10224.752930  9912.376953    27.514614     0.000000     0.000000            1            1            1         2849     0.774172 2.357978e+05     0.023868          782 
000009@J287/extract/004253901382886799533_Titan_Andrey_S319_G13_V1-1_2nd_140-7_007_ali_DW_particles.mrcs J1/imported/004253901382886799533_Titan_Andrey_S319_G13_V1-1_2nd_140-7_007_ali_DW.mrc  5086.000000  1156.000000   -144.40797    90.433198    -18.33861     -1.65762     -1.65762 10129.157227  9816.781250    27.514614     0.000000     0.000000            1            2            1         2849     0.775374 2.358447e+05     0.181816          179 
000013@J287/extract/004253901382886799533_Titan_Andrey_S319_G13_V1-1_2nd_140-7_007_ali_DW_particles.mrcs J1/imported/004253901382886799533_Titan_Andrey_S319_G13_V1-1_2nd_140-7_007_ali_DW.mrc  3848.000000  3690.000000    -62.24083   143.227158   -148.55245     -0.00562     -1.65762 10148.846680  9836.470703    27.514614     0.000000     0.000000            1            1            1         2849     0.766845 2.357353e+05     0.052591          575 
000015@J287/extract/004253901382886799533_Titan_Andrey_S319_G13_V1-1_2nd_140-7_007_ali_DW_particles.mrcs J1/imported/004253901382886799533_Titan_Andrey_S319_G13_V1-1_2nd_140-7_007_ali_DW.mrc  4835.000000  1800.000000    97.228937    27.940772    29.142053     -0.00562     -2.48362 10080.554688  9768.178711    27.514614     0.000000     0.000000            1            2            1         2849     0.771630 2.358290e+05     0.027572          390 
000003@J287/extract/004255336941594549309_Titan_Andrey_S319_G13_V1-1_2nd_167-19_006_ali_DW_particles.mrcs J1/imported/004255336941594549309_Titan_Andrey_S319_G13_V1-1_2nd_167-19_006_ali_DW.mrc  4393.000000  3810.000000   -172.56982   112.399200   -145.42659     -0.00562     -0.83162 13387.752930 12727.646484   231.876465     0.000000     0.000000            1            1            1         2850     0.799367 2.392182e+05     0.166771           16 
000028@J287/extract/004255336941594549309_Titan_Andrey_S319_G13_V1-1_2nd_167-19_006_ali_DW_particles.mrcs J1/imported/004255336941594549309_Titan_Andrey_S319_G13_V1-1_2nd_167-19_006_ali_DW.mrc  2966.000000  1358.000000   170.551335    73.376432   -163.88953     -1.65762     -0.83162 13274.071289 12613.964844   231.876465     0.000000     0.000000            1            2            1         2850     0.800484 2.387589e+05     0.195411           79 
000029@J287/extract/004255336941594549309_Titan_Andrey_S319_G13_V1-1_2nd_167-19_006_ali_DW_particles.mrcs J1/imported/004255336941594549309_Titan_Andrey_S319_G13_V1-1_2nd_167-19_006_ali_DW.mrc   304.000000  2757.000000   -131.49918    69.903465    -44.78652     -0.00562     -1.65762 13262.741211 12602.634766   231.876465     0.000000     0.000000            1            1            1         2850     0.792778 2.394907e+05     0.110605           49 
000033@J287/extract/004255336941594549309_Titan_Andrey_S319_G13_V1-1_2nd_167-19_006_ali_DW_particles.mrcs J1/imported/004255336941594549309_Titan_Andrey_S319_G13_V1-1_2nd_167-19_006_ali_DW.mrc  1048.000000  1666.000000    49.680192    91.803531   119.757961     -0.83162     0.820384 13266.975586 12606.869141   231.876465     0.000000     0.000000            1            2            1         2850     0.803426 2.390386e+05     0.056436          158 
000037@J287/extract/004255336941594549309_Titan_Andrey_S319_G13_V1-1_2nd_167-19_006_ali_DW_particles.mrcs J1/imported/004255336941594549309_Titan_Andrey_S319_G13_V1-1_2nd_167-19_006_ali_DW.mrc  2957.000000  1907.000000    56.600505    83.340079   -138.91776     3.298384     -2.48362 13232.042969 12571.936523   231.876465     0.000000     0.000000            1            1            1         2850     0.801765 2.391578e+05     0.065130           68 
000001@J287/extract/004256717017833238850_Titan_Andrey_S319_G13_V1-1_2nd_134-24_008_ali_DW_particles.mrcs J1/imported/004256717017833238850_Titan_Andrey_S319_G13_V1-1_2nd_134-24_008_ali_DW.mrc  5274.000000  1813.000000    71.110094   112.340480    -56.24901     0.820384     1.646384 17473.464844 16686.175781    -10.41309     0.000000     0.000000            1            1            1         2851     0.829157 2.394747e+05     0.236682            9 
000002@J287/extract/004256717017833238850_Titan_Andrey_S319_G13_V1-1_2nd_134-24_008_ali_DW_particles.mrcs J1/imported/004256717017833238850_Titan_Andrey_S319_G13_V1-1_2nd_134-24_008_ali_DW.mrc  5412.000000  1434.000000   -109.20562    87.293426    88.193489     2.472384     -3.30962 17530.435547 16743.146484    -10.41309     0.000000     0.000000            1            2            1         2851     0.796464 2.399200e+05     0.122534           32 
000003@J287/extract/004256717017833238850_Titan_Andrey_S319_G13_V1-1_2nd_134-24_008_ali_DW_particles.mrcs J1/imported/004256717017833238850_Titan_Andrey_S319_G13_V1-1_2nd_134-24_008_ali_DW.mrc  4074.000000  2451.000000    -34.72776    91.945246   118.523390     -0.00562     -0.00562 17386.833984 16599.544922    -10.41309     0.000000     0.000000            1            1            1         2851     0.797878 2.402498e+05     0.093863           38 
000005@J287/extract/004256717017833238850_Titan_Andrey_S319_G13_V1-1_2nd_134-24_008_ali_DW_particles.mrcs J1/imported/004256717017833238850_Titan_Andrey_S319_G13_V1-1_2nd_134-24_008_ali_DW.mrc  1731.000000  3106.000000    95.951532    82.737276    54.365978     -1.65762     -6.61362 17447.257812 16659.968750    -10.41309     0.000000     0.000000            1            2            1         2851     0.809979 2.400616e+05     0.177013           33 
000007@J287/extract/004256717017833238850_Titan_Andrey_S319_G13_V1-1_2nd_134-24_008_ali_DW_particles.mrcs J1/imported/004256717017833238850_Titan_Andrey_S319_G13_V1-1_2nd_134-24_008_ali_DW.mrc   284.000000  2815.000000    78.609573    38.932570   137.381195     3.298384     0.820384 17509.267578 16721.978516    -10.41309     0.000000     0.000000            1            1            1         2851     0.804034 2.402107e+05     0.248755           13 
000013@J287/extract/004256717017833238850_Titan_Andrey_S319_G13_V1-1_2nd_134-24_008_ali_DW_particles.mrcs J1/imported/004256717017833238850_Titan_Andrey_S319_G13_V1-1_2nd_134-24_008_ali_DW.mrc  1407.000000   741.000000   -157.08311    93.922807    75.590004     3.298384     -1.65762 17506.988281 16719.699219    -10.41309     0.000000     0.000000            1            2            1         2851     0.821303 2.401371e+05     0.139099            8 
000019@J287/extract/004256717017833238850_Titan_Andrey_S319_G13_V1-1_2nd_134-24_008_ali_DW_particles.mrcs J1/imported/004256717017833238850_Titan_Andrey_S319_G13_V1-1_2nd_134-24_008_ali_DW.mrc  2037.000000   201.000000    96.192062   153.378196   -147.00211     0.820384     -1.65762 17587.503906 16800.214844    -10.41309     0.000000     0.000000            1            1            1         2851     0.811302 2.399608e+05     0.185935           23 
000020@J287/extract/004256717017833238850_Titan_Andrey_S319_G13_V1-1_2nd_134-24_008_ali_DW_particles.mrcs J1/imported/004256717017833238850_Titan_Andrey_S319_G13_V1-1_2nd_134-24_008_ali_DW.mrc  2442.000000   788.000000    -24.87217    90.832607    -65.08992     0.820384     -0.00562 17447.753906 16660.464844    -10.41309     0.000000     0.000000            1            2            1         2851     0.828539 2.401068e+05     0.283381            6 
000030@J287/extract/004256717017833238850_Titan_Andrey_S319_G13_V1-1_2nd_134-24_008_ali_DW_particles.mrcs J1/imported/004256717017833238850_Titan_Andrey_S319_G13_V1-1_2nd_134-24_008_ali_DW.mrc  4843.000000  2665.000000    17.353227    98.067834    27.451094     -1.65762     -0.83162 17447.750000 16660.460938    -10.41309     0.000000     0.000000            1            1            1         2851     0.816891 2.398761e+05     0.231906           66 
000032@J287/extract/004256717017833238850_Titan_Andrey_S319_G13_V1-1_2nd_134-24_008_ali_DW_particles.mrcs J1/imported/004256717017833238850_Titan_Andrey_S319_G13_V1-1_2nd_134-24_008_ali_DW.mrc  1481.000000  3208.000000   -157.14334   103.619945    -87.54421     -0.00562     -0.83162 17476.117188 16688.828125    -10.41309     0.000000     0.000000            1            2            1         2851     0.805867 2.398333e+05     0.105139           67 
000034@J287/extract/004256717017833238850_Titan_Andrey_S319_G13_V1-1_2nd_134-24_008_ali_DW_particles.mrcs J1/imported/004256717017833238850_Titan_Andrey_S319_G13_V1-1_2nd_134-24_008_ali_DW.mrc  1897.000000   761.000000   -111.07280   151.609471    -94.63574     -0.83162     3.298384 17476.021484 16688.732422    -10.41309     0.000000     0.000000            1            1            1         2851     0.809308 2.397399e+05     0.457793           22 
000038@J287/extract/004256717017833238850_Titan_Andrey_S319_G13_V1-1_2nd_134-24_008_ali_DW_particles.mrcs J1/imported/004256717017833238850_Titan_Andrey_S319_G13_V1-1_2nd_134-24_008_ali_DW.mrc  3774.000000  2503.000000   134.287898   110.108892    -63.96860     -0.83162     3.298384 17373.064453 16585.775391    -10.41309     0.000000     0.000000            1            2            1         2851     0.820143 2.399933e+05     0.186356            7 
000039@J287/extract/004256717017833238850_Titan_Andrey_S319_G13_V1-1_2nd_134-24_008_ali_DW_particles.mrcs J1/imported/004256717017833238850_Titan_Andrey_S319_G13_V1-1_2nd_134-24_008_ali_DW.mrc  2872.000000  1170.000000    45.258680    22.717562   156.407999     -4.13562     1.646384 17384.783203 16597.494141    -10.41309     0.000000     0.000000            1            1            1         2851     0.817693 2.400278e+05     0.257943           17 
000042@J287/extract/004256717017833238850_Titan_Andrey_S319_G13_V1-1_2nd_134-24_008_ali_DW_particles.mrcs J1/imported/004256717017833238850_Titan_Andrey_S319_G13_V1-1_2nd_134-24_008_ali_DW.mrc  1282.000000   955.000000    -68.89758   136.897795    -11.57519     -1.65762     -0.83162 17477.517578 16690.228516    -10.41309     0.000000     0.000000            1            2            1         2851     0.819533 2.399660e+05     0.192946           27 
000045@J287/extract/004256717017833238850_Titan_Andrey_S319_G13_V1-1_2nd_134-24_008_ali_DW_particles.mrcs J1/imported/004256717017833238850_Titan_Andrey_S319_G13_V1-1_2nd_134-24_008_ali_DW.mrc  2960.000000  1591.000000   -124.04075   139.178311   161.015730     0.820384     -0.00562 17345.833984 16558.544922    -10.41309     0.000000     0.000000            1            1            1         2851     0.819925 2.400424e+05     0.180675           22 
000046@J287/extract/004256717017833238850_Titan_Andrey_S319_G13_V1-1_2nd_134-24_008_ali_DW_particles.mrcs J1/imported/004256717017833238850_Titan_Andrey_S319_G13_V1-1_2nd_134-24_008_ali_DW.mrc  2577.000000  2054.000000   -102.59889   113.104731    80.583414     -1.65762     1.646384 17322.562500 16535.273438    -10.41309     0.000000     0.000000            1            2            1         2851     0.817829 2.398973e+05     0.062070           60 
000048@J287/extract/004256717017833238850_Titan_Andrey_S319_G13_V1-1_2nd_134-24_008_ali_DW_particles.mrcs J1/imported/004256717017833238850_Titan_Andrey_S319_G13_V1-1_2nd_134-24_008_ali_DW.mrc  4572.000000  3918.000000   -168.35782   106.049219    94.507718     -2.48362     -2.48362 17566.806641 16779.517578    -10.41309     0.000000     0.000000            1            1            1         2851     0.819383 2.399063e+05     0.246179           70 
000050@J287/extract/004256717017833238850_Titan_Andrey_S319_G13_V1-1_2nd_134-24_008_ali_DW_particles.mrcs J1/imported/004256717017833238850_Titan_Andrey_S319_G13_V1-1_2nd_134-24_008_ali_DW.mrc   243.000000  2019.000000    97.338199    81.510069    -24.38360     0.820384     3.298384 17500.564453 16713.275391    -10.41309     0.000000     0.000000            1            2            1         2851     0.821506 2.399549e+05     0.119084           38 
000053@J287/extract/004256717017833238850_Titan_Andrey_S319_G13_V1-1_2nd_134-24_008_ali_DW_particles.mrcs J1/imported/004256717017833238850_Titan_Andrey_S319_G13_V1-1_2nd_134-24_008_ali_DW.mrc  3363.000000  2381.000000    67.115405   124.606461    88.210795     -0.83162     -2.48362 17350.640625 16563.351562    -10.41309     0.000000     0.000000            1            1            1         2851     0.825191 2.400586e+05     0.075364           39 
000054@J287/extract/004256717017833238850_Titan_Andrey_S319_G13_V1-1_2nd_134-24_008_ali_DW_particles.mrcs J1/imported/004256717017833238850_Titan_Andrey_S319_G13_V1-1_2nd_134-24_008_ali_DW.mrc  1749.000000  3746.000000   170.865988    30.169307   168.125358     -0.00562     -0.83162 17574.197266 16786.908203    -10.41309     0.000000     0.000000            1            2            1         2851     0.823236 2.400412e+05     0.104743           23 
000001@J287/extract/004257078179021205642_Titan_Andrey_S319_G13_V1-1_3nd_332-23_002_ali_DW_particles.mrcs J1/imported/004257078179021205642_Titan_Andrey_S319_G13_V1-1_3nd_332-23_002_ali_DW.mrc  4633.000000  2719.000000    44.994725    19.747354     1.029119     -1.65762     -1.65762  4276.983887  3504.443604    -32.39044     0.000000     0.000000            1            2            1         2852     0.768248 2.359607e+05     0.189717           90 
000007@J287/extract/004257078179021205642_Titan_Andrey_S319_G13_V1-1_3nd_332-23_002_ali_DW_particles.mrcs J1/imported/004257078179021205642_Titan_Andrey_S319_G13_V1-1_3nd_332-23_002_ali_DW.mrc  2538.000000  3292.000000   -107.40536   153.170896   130.223399     -1.65762     0.820384  4331.388672  3558.848633    -32.39044     0.000000     0.000000            1            1            1         2852     0.767389 2.359081e+05     0.146255           62 
000014@J287/extract/004257078179021205642_Titan_Andrey_S319_G13_V1-1_3nd_332-23_002_ali_DW_particles.mrcs J1/imported/004257078179021205642_Titan_Andrey_S319_G13_V1-1_3nd_332-23_002_ali_DW.mrc  5161.000000  2940.000000   -151.65519    37.921346   146.507060     0.820384     1.646384  4328.723633  3556.183594    -32.39044     0.000000     0.000000            1            2            1         2852     0.774985 2.359313e+05     0.086229          112 
000017@J287/extract/004257078179021205642_Titan_Andrey_S319_G13_V1-1_3nd_332-23_002_ali_DW_particles.mrcs J1/imported/004257078179021205642_Titan_Andrey_S319_G13_V1-1_3nd_332-23_002_ali_DW.mrc  4224.000000  1774.000000    75.032170    93.837003    -91.92136     -0.00562     -5.78762  4163.061035  3390.520752    -32.39044     0.000000     0.000000            1            1            1         2852     0.773629 2.357311e+05     0.027550          323 
000018@J287/extract/004257078179021205642_Titan_Andrey_S319_G13_V1-1_3nd_332-23_002_ali_DW_particles.mrcs J1/imported/004257078179021205642_Titan_Andrey_S319_G13_V1-1_3nd_332-23_002_ali_DW.mrc   570.000000  2478.000000   169.325317   124.779683    -25.08359     5.776384     -0.83162  4311.240234  3538.700195    -32.39044     0.000000     0.000000            1            2            1         2852     0.767267 2.359453e+05     0.083752           71 
000019@J287/extract/004257078179021205642_Titan_Andrey_S319_G13_V1-1_3nd_332-23_002_ali_DW_particles.mrcs J1/imported/004257078179021205642_Titan_Andrey_S319_G13_V1-1_3nd_332-23_002_ali_DW.mrc  4290.000000  3639.000000     -3.75833    77.673638   -113.51506     4.950384     1.646384  4409.174316  3636.634277    -32.39044     0.000000     0.000000            1            1            1         2852     0.766348 2.360660e+05     0.041191          226 
000024@J287/extract/004257078179021205642_Titan_Andrey_S319_G13_V1-1_3nd_332-23_002_ali_DW_particles.mrcs J1/imported/004257078179021205642_Titan_Andrey_S319_G13_V1-1_3nd_332-23_002_ali_DW.mrc  3155.000000   900.000000    -71.10976    79.477045   142.541956     2.472384     -5.78762  4105.147461  3332.607422    -32.39044     0.000000     0.000000            1            2            1         2852     0.772558 2.359068e+05     0.056664          107 
000008@J287/extract/004258338610671565227_Titan_Andrey_S319_G13_V1-1_2nd_134-25_006_ali_DW_particles.mrcs J1/imported/004258338610671565227_Titan_Andrey_S319_G13_V1-1_2nd_134-25_006_ali_DW.mrc  3403.000000  2223.000000   140.544825   152.750083   161.652823     1.646384     4.950384 16078.197266 15448.690430   229.776917     0.000000     0.000000            1            1            1         2853     0.842941 2.402040e+05     0.116860           12 
000011@J287/extract/004258338610671565227_Titan_Andrey_S319_G13_V1-1_2nd_134-25_006_ali_DW_particles.mrcs J1/imported/004258338610671565227_Titan_Andrey_S319_G13_V1-1_2nd_134-25_006_ali_DW.mrc  4020.000000  2357.000000    -38.60642   158.655655    -51.25448     0.820384     -0.00562 16111.326172 15481.819336   229.776917     0.000000     0.000000            1            2            1         2853     0.819151 2.404340e+05     0.371909           29 
000012@J287/extract/004258338610671565227_Titan_Andrey_S319_G13_V1-1_2nd_134-25_006_ali_DW_particles.mrcs J1/imported/004258338610671565227_Titan_Andrey_S319_G13_V1-1_2nd_134-25_006_ali_DW.mrc  2441.000000  3231.000000    -65.19161    61.740045   -138.77586     -0.83162     4.124384 16150.546875 15521.040039   229.776917     0.000000     0.000000            1            1            1         2853     0.821219 2.406166e+05     0.213821           19 
000015@J287/extract/004258338610671565227_Titan_Andrey_S319_G13_V1-1_2nd_134-25_006_ali_DW_particles.mrcs J1/imported/004258338610671565227_Titan_Andrey_S319_G13_V1-1_2nd_134-25_006_ali_DW.mrc   794.000000  2412.000000   -164.20162   146.506520     -1.37806     -0.83162     2.472384 16065.221680 15435.714844   229.776917     0.000000     0.000000            1            2            1         2853     0.812531 2.402905e+05     0.127724           12 
000016@J287/extract/004258338610671565227_Titan_Andrey_S319_G13_V1-1_2nd_134-25_006_ali_DW_particles.mrcs J1/imported/004258338610671565227_Titan_Andrey_S319_G13_V1-1_2nd_134-25_006_ali_DW.mrc  1633.000000  3052.000000    37.502222   132.555332    87.926824     -0.83162     -0.00562 16132.981445 15503.474609   229.776917     0.000000     0.000000            1            1            1         2853     0.820017 2.406438e+05     0.230202           48 
000017@J287/extract/004258338610671565227_Titan_Andrey_S319_G13_V1-1_2nd_134-25_006_ali_DW_particles.mrcs J1/imported/004258338610671565227_Titan_Andrey_S319_G13_V1-1_2nd_134-25_006_ali_DW.mrc  5482.000000  1088.000000   116.235557   119.608136    -28.09719     4.950384     -4.13562 16356.719727 15727.212891   229.776917     0.000000     0.000000            1            2            1         2853     0.818168 2.405457e+05     0.130761           24 
000022@J287/extract/004258338610671565227_Titan_Andrey_S319_G13_V1-1_2nd_134-25_006_ali_DW_particles.mrcs J1/imported/004258338610671565227_Titan_Andrey_S319_G13_V1-1_2nd_134-25_006_ali_DW.mrc  3161.000000  2088.000000    88.359586    32.630219   156.402350     2.472384     1.646384 16068.503906 15438.997070   229.776917     0.000000     0.000000            1            1            1         2853     0.825283 2.404186e+05     0.107039           21 
000030@J287/extract/004258338610671565227_Titan_Andrey_S319_G13_V1-1_2nd_134-25_006_ali_DW_particles.mrcs J1/imported/004258338610671565227_Titan_Andrey_S319_G13_V1-1_2nd_134-25_006_ali_DW.mrc  5357.000000  2433.000000   177.649009   108.547988    -87.13146     4.124384     4.950384 16224.696289 15595.189453   229.776917     0.000000     0.000000            1            2            1         2853     0.832162 2.403140e+05     0.281458           14 
000031@J287/extract/004258338610671565227_Titan_Andrey_S319_G13_V1-1_2nd_134-25_006_ali_DW_particles.mrcs J1/imported/004258338610671565227_Titan_Andrey_S319_G13_V1-1_2nd_134-25_006_ali_DW.mrc  3491.000000  1367.000000   -133.33311   105.069536   155.874486     7.428384     4.124384 16128.010742 15498.503906   229.776917     0.000000     0.000000            1            1            1         2853     0.809394 2.403836e+05     0.346184           11 
000035@J287/extract/004258338610671565227_Titan_Andrey_S319_G13_V1-1_2nd_134-25_006_ali_DW_particles.mrcs J1/imported/004258338610671565227_Titan_Andrey_S319_G13_V1-1_2nd_134-25_006_ali_DW.mrc  4165.000000  1453.000000    -15.02217    89.695410    -49.94162     -0.00562     -0.00562 16167.379883 15537.873047   229.776917     0.000000     0.000000            1            2            1         2853     0.824157 2.407015e+05     0.160216           53 
000036@J287/extract/004258338610671565227_Titan_Andrey_S319_G13_V1-1_2nd_134-25_006_ali_DW_particles.mrcs J1/imported/004258338610671565227_Titan_Andrey_S319_G13_V1-1_2nd_134-25_006_ali_DW.mrc  3472.000000  1892.000000    -67.13107    95.126337   -136.79824     -2.48362     0.820384 16087.285156 15457.778320   229.776917     0.000000     0.000000            1            1            1         2853     0.825277 2.409633e+05     0.101249           37 
000037@J287/extract/004258338610671565227_Titan_Andrey_S319_G13_V1-1_2nd_134-25_006_ali_DW_particles.mrcs J1/imported/004258338610671565227_Titan_Andrey_S319_G13_V1-1_2nd_134-25_006_ali_DW.mrc  2947.000000  3594.000000   151.956502    50.507340   -167.23877     0.820384     -0.00562 16191.321289 15561.814453   229.776917     0.000000     0.000000            1            2            1         2853     0.811191 2.405081e+05     0.452139            9 
000038@J287/extract/004258338610671565227_Titan_Andrey_S319_G13_V1-1_2nd_134-25_006_ali_DW_particles.mrcs J1/imported/004258338610671565227_Titan_Andrey_S319_G13_V1-1_2nd_134-25_006_ali_DW.mrc   687.000000  3829.000000   -162.61205    74.635488    32.541842     0.820384     0.820384 16286.217773 15656.710938   229.776917     0.000000     0.000000            1            1            1         2853     0.815636 2.404891e+05     0.136115           71 
000048@J287/extract/004258338610671565227_Titan_Andrey_S319_G13_V1-1_2nd_134-25_006_ali_DW_particles.mrcs J1/imported/004258338610671565227_Titan_Andrey_S319_G13_V1-1_2nd_134-25_006_ali_DW.mrc  1397.000000   978.000000   142.750489   140.532356    86.225741     -0.00562     -0.83162 16142.643555 15513.136719   229.776917     0.000000     0.000000            1            2            1         2853     0.829835 2.402164e+05     0.165222           17 
000049@J287/extract/004258338610671565227_Titan_Andrey_S319_G13_V1-1_2nd_134-25_006_ali_DW_particles.mrcs J1/imported/004258338610671565227_Titan_Andrey_S319_G13_V1-1_2nd_134-25_006_ali_DW.mrc  1274.000000  3384.000000   172.117976   127.768477    -12.00614     0.820384     0.820384 16195.230469 15565.723633   229.776917     0.000000     0.000000            1            1            1         2853     0.814112 2.405058e+05     0.149515            7 
000050@J287/extract/004258338610671565227_Titan_Andrey_S319_G13_V1-1_2nd_134-25_006_ali_DW_particles.mrcs J1/imported/004258338610671565227_Titan_Andrey_S319_G13_V1-1_2nd_134-25_006_ali_DW.mrc  5341.000000  3931.000000    -59.48159    56.224009    -84.41007     -0.00562     1.646384 16447.945312 15818.438477   229.776917     0.000000     0.000000            1            2            1         2853     0.819315 2.404154e+05     0.207290           39 
000064@J287/extract/004258338610671565227_Titan_Andrey_S319_G13_V1-1_2nd_134-25_006_ali_DW_particles.mrcs J1/imported/004258338610671565227_Titan_Andrey_S319_G13_V1-1_2nd_134-25_006_ali_DW.mrc  3097.000000  3830.000000   122.633486    78.705965    80.488411     1.646384     -0.00562 16222.677734 15593.170898   229.776917     0.000000     0.000000            1            1            1         2853     0.818277 2.406317e+05     0.257512           64 
000001@J287/extract/004260108512546553545_Titan_Andrey_S319_G13_V1-1_2nd_134-11_001_ali_DW_particles.mrcs J1/imported/004260108512546553545_Titan_Andrey_S319_G13_V1-1_2nd_134-11_001_ali_DW.mrc  3510.000000  2876.000000    11.650184    76.431020   136.115235     -4.13562     -0.00562 11671.129883 10910.717773    -20.54097     0.000000     0.000000            1            1            1         2854     0.805466 2.406259e+05     0.102462           47 
000003@J287/extract/004260108512546553545_Titan_Andrey_S319_G13_V1-1_2nd_134-11_001_ali_DW_particles.mrcs J1/imported/004260108512546553545_Titan_Andrey_S319_G13_V1-1_2nd_134-11_001_ali_DW.mrc  1354.000000  3650.000000   -167.82937   134.087165    -66.81751     -2.48362     -0.00562 11658.415039 10898.002930    -20.54097     0.000000     0.000000            1            2            1         2854     0.822733 2.404193e+05     0.242340           10 
000005@J287/extract/004260108512546553545_Titan_Andrey_S319_G13_V1-1_2nd_134-11_001_ali_DW_particles.mrcs J1/imported/004260108512546553545_Titan_Andrey_S319_G13_V1-1_2nd_134-11_001_ali_DW.mrc  1679.000000  1722.000000   -148.80456   111.226397   129.809666     0.820384     -0.83162 11527.576172 10767.164062    -20.54097     0.000000     0.000000            1            1            1         2854     0.818232 2.403739e+05     0.152759           56 
000006@J287/extract/004260108512546553545_Titan_Andrey_S319_G13_V1-1_2nd_134-11_001_ali_DW_particles.mrcs J1/imported/004260108512546553545_Titan_Andrey_S319_G13_V1-1_2nd_134-11_001_ali_DW.mrc  3392.000000  1191.000000   -121.58393   148.431564    -73.69826     -6.61362     6.602384 11664.636719 10904.224609    -20.54097     0.000000     0.000000            1            2            1         2854     0.803248 2.406176e+05     0.322276            7 
000008@J287/extract/004260108512546553545_Titan_Andrey_S319_G13_V1-1_2nd_134-11_001_ali_DW_particles.mrcs J1/imported/004260108512546553545_Titan_Andrey_S319_G13_V1-1_2nd_134-11_001_ali_DW.mrc  1022.000000  1370.000000    36.169657   158.696320    -20.14185     -4.13562     4.950384 11540.333984 10779.921875    -20.54097     0.000000     0.000000            1            1            1         2854     0.821276 2.404759e+05     0.224627           10 
000015@J287/extract/004260108512546553545_Titan_Andrey_S319_G13_V1-1_2nd_134-11_001_ali_DW_particles.mrcs J1/imported/004260108512546553545_Titan_Andrey_S319_G13_V1-1_2nd_134-11_001_ali_DW.mrc  5517.000000  3886.000000   -107.92738    95.681021    -82.44243     3.298384     0.820384 12016.544922 11256.132812    -20.54097     0.000000     0.000000            1            2            1         2854     0.815500 2.404478e+05     0.100658           85 
000021@J287/extract/004260108512546553545_Titan_Andrey_S319_G13_V1-1_2nd_134-11_001_ali_DW_particles.mrcs J1/imported/004260108512546553545_Titan_Andrey_S319_G13_V1-1_2nd_134-11_001_ali_DW.mrc  4766.000000  1356.000000    -68.79395   111.065438   -112.49004     -4.96162     9.080384 11781.062500 11020.650391    -20.54097     0.000000     0.000000            1            1            1         2854     0.803512 2.402861e+05     0.201010           37 
000031@J287/extract/004260108512546553545_Titan_Andrey_S319_G13_V1-1_2nd_134-11_001_ali_DW_particles.mrcs J1/imported/004260108512546553545_Titan_Andrey_S319_G13_V1-1_2nd_134-11_001_ali_DW.mrc  2991.000000   915.000000   -121.05428   125.199404     1.846747     2.472384     -0.00562 11664.862305 10904.450195    -20.54097     0.000000     0.000000            1            2            1         2854     0.820258 2.405609e+05     0.304670           13 
000033@J287/extract/004260108512546553545_Titan_Andrey_S319_G13_V1-1_2nd_134-11_001_ali_DW_particles.mrcs J1/imported/004260108512546553545_Titan_Andrey_S319_G13_V1-1_2nd_134-11_001_ali_DW.mrc  3066.000000   460.000000   107.390391    94.518633    -28.17258     -0.83162     -0.83162 11736.866211 10976.454102    -20.54097     0.000000     0.000000            1            1            1         2854     0.821725 2.403001e+05     0.143228           43 
000035@J287/extract/004260108512546553545_Titan_Andrey_S319_G13_V1-1_2nd_134-11_001_ali_DW_particles.mrcs J1/imported/004260108512546553545_Titan_Andrey_S319_G13_V1-1_2nd_134-11_001_ali_DW.mrc  4138.000000  2038.000000    40.824607    56.478509    -99.59507     2.472384     1.646384 11676.035156 10915.623047    -20.54097     0.000000     0.000000            1            2            1         2854     0.799716 2.404765e+05     0.344774           12 
000037@J287/extract/004260108512546553545_Titan_Andrey_S319_G13_V1-1_2nd_134-11_001_ali_DW_particles.mrcs J1/imported/004260108512546553545_Titan_Andrey_S319_G13_V1-1_2nd_134-11_001_ali_DW.mrc  5065.000000  1998.000000    11.723913   100.502490    14.238218     -0.00562     -0.83162 11778.509766 11018.097656    -20.54097     0.000000     0.000000            1            1            1         2854     0.819489 2.404272e+05     0.109246           39 
000039@J287/extract/004260108512546553545_Titan_Andrey_S319_G13_V1-1_2nd_134-11_001_ali_DW_particles.mrcs J1/imported/004260108512546553545_Titan_Andrey_S319_G13_V1-1_2nd_134-11_001_ali_DW.mrc  5419.000000  2670.000000    69.594405   106.052082    -26.29265     -0.83162     -2.48362 11848.686523 11088.274414    -20.54097     0.000000     0.000000            1            2            1         2854     0.815980 2.404456e+05     0.122605            6 
000040@J287/extract/004260108512546553545_Titan_Andrey_S319_G13_V1-1_2nd_134-11_001_ali_DW_particles.mrcs J1/imported/004260108512546553545_Titan_Andrey_S319_G13_V1-1_2nd_134-11_001_ali_DW.mrc  5299.000000  3063.000000   159.396976    97.525436    21.905494     -4.96162     -4.96162 11874.386719 11113.974609    -20.54097     0.000000     0.000000            1            1            1         2854     0.821236 2.403979e+05     0.134190           29 
000041@J287/extract/004260108512546553545_Titan_Andrey_S319_G13_V1-1_2nd_134-11_001_ali_DW_particles.mrcs J1/imported/004260108512546553545_Titan_Andrey_S319_G13_V1-1_2nd_134-11_001_ali_DW.mrc  4804.000000   977.000000    10.297633    94.495742    -62.66161     0.820384     -0.00562 11827.238281 11066.826172    -20.54097     0.000000     0.000000            1            2            1         2854     0.815472 2.402801e+05     0.295350           21 
000042@J287/extract/004260108512546553545_Titan_Andrey_S319_G13_V1-1_2nd_134-11_001_ali_DW_particles.mrcs J1/imported/004260108512546553545_Titan_Andrey_S319_G13_V1-1_2nd_134-11_001_ali_DW.mrc  1080.000000  3324.000000    -64.92267   129.065569   -153.89344     1.646384     -0.83162 11607.134766 10846.722656    -20.54097     0.000000     0.000000            1            1            1         2854     0.823454 2.404140e+05     0.222559           32 
000044@J287/extract/004260108512546553545_Titan_Andrey_S319_G13_V1-1_2nd_134-11_001_ali_DW_particles.mrcs J1/imported/004260108512546553545_Titan_Andrey_S319_G13_V1-1_2nd_134-11_001_ali_DW.mrc   196.000000  1035.000000   -156.93090    69.671855    -72.55721     -1.65762     -2.48362 11591.324219 10830.912109    -20.54097     0.000000     0.000000            1            2            1         2854     0.821204 2.403411e+05     0.245601           40 
000045@J287/extract/004260108512546553545_Titan_Andrey_S319_G13_V1-1_2nd_134-11_001_ali_DW_particles.mrcs J1/imported/004260108512546553545_Titan_Andrey_S319_G13_V1-1_2nd_134-11_001_ali_DW.mrc  4794.000000   194.000000   -156.98005    77.118227    86.831867     -0.00562     -2.48362 11946.413086 11186.000977    -20.54097     0.000000     0.000000            1            1            1         2854     0.814675 2.403806e+05     0.206659           28 
000048@J287/extract/004260108512546553545_Titan_Andrey_S319_G13_V1-1_2nd_134-11_001_ali_DW_particles.mrcs J1/imported/004260108512546553545_Titan_Andrey_S319_G13_V1-1_2nd_134-11_001_ali_DW.mrc   266.000000   754.000000   -140.63839   127.960120   135.201084     0.820384     3.298384 11636.016602 10875.604492    -20.54097     0.000000     0.000000            1            2            1         2854     0.820136 2.401966e+05     0.148473           21 
000054@J287/extract/004260108512546553545_Titan_Andrey_S319_G13_V1-1_2nd_134-11_001_ali_DW_particles.mrcs J1/imported/004260108512546553545_Titan_Andrey_S319_G13_V1-1_2nd_134-11_001_ali_DW.mrc  3215.000000  2679.000000    -91.77360    57.154494    61.713582    10.732384     -9.91762 11627.616211 10867.204102    -20.54097     0.000000     0.000000            1            1            1         2854     0.801996 2.407131e+05     0.208049            7 
000055@J287/extract/004260108512546553545_Titan_Andrey_S319_G13_V1-1_2nd_134-11_001_ali_DW_particles.mrcs J1/imported/004260108512546553545_Titan_Andrey_S319_G13_V1-1_2nd_134-11_001_ali_DW.mrc  4630.000000   985.000000    27.327366   151.265347    -24.47911     -9.09162     0.820384 11810.500977 11050.088867    -20.54097     0.000000     0.000000            1            2            1         2854     0.821904 2.402602e+05     0.287098           12 
000056@J287/extract/004260108512546553545_Titan_Andrey_S319_G13_V1-1_2nd_134-11_001_ali_DW_particles.mrcs J1/imported/004260108512546553545_Titan_Andrey_S319_G13_V1-1_2nd_134-11_001_ali_DW.mrc  2966.000000  1539.000000   -172.58840   120.469392    -66.68488     6.602384     5.776384 11599.350586 10838.938477    -20.54097     0.000000     0.000000            1            1            1         2854     0.801162 2.405955e+05     0.235071           12 
000058@J287/extract/004260108512546553545_Titan_Andrey_S319_G13_V1-1_2nd_134-11_001_ali_DW_particles.mrcs J1/imported/004260108512546553545_Titan_Andrey_S319_G13_V1-1_2nd_134-11_001_ali_DW.mrc   889.000000  2673.000000    12.515697    18.517387   134.676557     -0.83162     -0.83162 11527.095703 10766.683594    -20.54097     0.000000     0.000000            1            2            1         2854     0.817987 2.405996e+05     0.136932           20 
000001@J287/extract/004261002713937263359_Titan_Andrey_S319_G13_V1-1_3nd_268-2_007_ali_DW_particles.mrcs J1/imported/004261002713937263359_Titan_Andrey_S319_G13_V1-1_3nd_268-2_007_ali_DW.mrc  2027.000000  2074.000000     -0.98937   131.152428     -6.60296     0.820384     -0.00562 16129.205078 15754.915039    14.996557     0.000000     0.000000            1            2            1         2855     0.810294 2.394761e+05     0.226688           57 
000004@J287/extract/004261002713937263359_Titan_Andrey_S319_G13_V1-1_3nd_268-2_007_ali_DW_particles.mrcs J1/imported/004261002713937263359_Titan_Andrey_S319_G13_V1-1_3nd_268-2_007_ali_DW.mrc  2767.000000  1469.000000   177.646452   106.034532    -23.38222     -0.00562     0.820384 16153.336914 15779.046875    14.996557     0.000000     0.000000            1            1            1         2855     0.807775 2.396420e+05     0.461513           21 
000008@J287/extract/004261002713937263359_Titan_Andrey_S319_G13_V1-1_3nd_268-2_007_ali_DW_particles.mrcs J1/imported/004261002713937263359_Titan_Andrey_S319_G13_V1-1_3nd_268-2_007_ali_DW.mrc   906.000000   448.000000    -50.33905   102.604347    93.949990     -5.78762     3.298384 16319.234375 15944.944336    14.996557     0.000000     0.000000            1            2            1         2855     0.810786 2.399137e+05     0.173923           66 
000013@J287/extract/004261002713937263359_Titan_Andrey_S319_G13_V1-1_3nd_268-2_007_ali_DW_particles.mrcs J1/imported/004261002713937263359_Titan_Andrey_S319_G13_V1-1_3nd_268-2_007_ali_DW.mrc  5103.000000  2422.000000    -41.58662    76.203309    73.417132     1.646384     -0.00562 16318.439453 15944.149414    14.996557     0.000000     0.000000            1            1            1         2855     0.807256 2.397946e+05     0.150199           19 
000019@J287/extract/004261002713937263359_Titan_Andrey_S319_G13_V1-1_3nd_268-2_007_ali_DW_particles.mrcs J1/imported/004261002713937263359_Titan_Andrey_S319_G13_V1-1_3nd_268-2_007_ali_DW.mrc  2830.000000  1820.000000   -111.11588   118.287439   -116.28909     -0.83162     0.820384 16126.755859 15752.465820    14.996557     0.000000     0.000000            1            2            1         2855     0.797334 2.397176e+05     0.110967           90 
000024@J287/extract/004261002713937263359_Titan_Andrey_S319_G13_V1-1_3nd_268-2_007_ali_DW_particles.mrcs J1/imported/004261002713937263359_Titan_Andrey_S319_G13_V1-1_3nd_268-2_007_ali_DW.mrc  4426.000000   403.000000   162.065604    30.203816    -92.23348     -4.13562     -1.65762 16452.017578 16077.727539    14.996557     0.000000     0.000000            1            1            1         2855     0.814856 2.399922e+05     0.082205           32 
000029@J287/extract/004261002713937263359_Titan_Andrey_S319_G13_V1-1_3nd_268-2_007_ali_DW_particles.mrcs J1/imported/004261002713937263359_Titan_Andrey_S319_G13_V1-1_3nd_268-2_007_ali_DW.mrc  2197.000000  1203.000000    -14.40793    45.897440    15.591738     -0.83162     -0.83162 16178.376953 15804.086914    14.996557     0.000000     0.000000            1            2            1         2855     0.801031 2.395800e+05     0.278274           60 
000030@J287/extract/004261002713937263359_Titan_Andrey_S319_G13_V1-1_3nd_268-2_007_ali_DW_particles.mrcs J1/imported/004261002713937263359_Titan_Andrey_S319_G13_V1-1_3nd_268-2_007_ali_DW.mrc  3628.000000  1344.000000    16.072172   137.465014    -21.21101     -7.43962     2.472384 16208.982422 15834.692383    14.996557     0.000000     0.000000            1            1            1         2855     0.801156 2.396659e+05     0.110395           81 
000031@J287/extract/004261002713937263359_Titan_Andrey_S319_G13_V1-1_3nd_268-2_007_ali_DW_particles.mrcs J1/imported/004261002713937263359_Titan_Andrey_S319_G13_V1-1_3nd_268-2_007_ali_DW.mrc  2869.000000  2149.000000   -118.57355   140.807478    -60.34862     -4.96162     -1.65762 16119.932617 15745.642578    14.996557     0.000000     0.000000            1            2            1         2855     0.782784 2.403938e+05     0.112938           38 
000040@J287/extract/004261002713937263359_Titan_Andrey_S319_G13_V1-1_3nd_268-2_007_ali_DW_particles.mrcs J1/imported/004261002713937263359_Titan_Andrey_S319_G13_V1-1_3nd_268-2_007_ali_DW.mrc  3816.000000  1003.000000     -3.71933    53.752779   167.718543     2.472384     -9.91762 16283.779297 15909.489258    14.996557     0.000000     0.000000            1            1            1         2855     0.804581 2.398310e+05     0.127854           12 
000048@J287/extract/004261002713937263359_Titan_Andrey_S319_G13_V1-1_3nd_268-2_007_ali_DW_particles.mrcs J1/imported/004261002713937263359_Titan_Andrey_S319_G13_V1-1_3nd_268-2_007_ali_DW.mrc  1970.000000  1672.000000   -136.38586   123.551444   -177.94584     0.820384     1.646384 16144.347656 15770.057617    14.996557     0.000000     0.000000            1            2            1         2855     0.827746 2.396975e+05     0.250040           96 
000049@J287/extract/004261002713937263359_Titan_Andrey_S319_G13_V1-1_3nd_268-2_007_ali_DW_particles.mrcs J1/imported/004261002713937263359_Titan_Andrey_S319_G13_V1-1_3nd_268-2_007_ali_DW.mrc  2672.000000   442.000000    92.469395    29.527482    38.436242     -0.83162     -1.65762 16312.730469 15938.440430    14.996557     0.000000     0.000000            1            1            1         2855     0.802128 2.397744e+05     0.120676           69 
000002@J287/extract/004262228177907684436_Titan_Andrey_S319_G13_V1-1_2nd_137-15_006_ali_DW_particles.mrcs J1/imported/004262228177907684436_Titan_Andrey_S319_G13_V1-1_2nd_137-15_006_ali_DW.mrc  2679.000000   211.000000   -120.06870   146.931878    -73.65893     3.298384     5.776384  7454.658691  6752.061035   236.957260     0.000000     0.000000            1            1            1         2856     0.799751 2.379841e+05     0.100221           31 
000010@J287/extract/004262228177907684436_Titan_Andrey_S319_G13_V1-1_2nd_137-15_006_ali_DW_particles.mrcs J1/imported/004262228177907684436_Titan_Andrey_S319_G13_V1-1_2nd_137-15_006_ali_DW.mrc  1801.000000   917.000000   -170.51173    44.091511    88.867791     2.472384     0.820384  7375.698242  6673.100586   236.957260     0.000000     0.000000            1            2            1         2856     0.795440 2.380595e+05     0.090420          109 
000014@J287/extract/004262228177907684436_Titan_Andrey_S319_G13_V1-1_2nd_137-15_006_ali_DW_particles.mrcs J1/imported/004262228177907684436_Titan_Andrey_S319_G13_V1-1_2nd_137-15_006_ali_DW.mrc  5111.000000  2818.000000    -14.85635    56.660660   101.883328     -1.65762     -4.13562  7542.532227  6839.934570   236.957260     0.000000     0.000000            1            1            1         2856     0.797983 2.378839e+05     0.123729           95 
000021@J287/extract/004262228177907684436_Titan_Andrey_S319_G13_V1-1_2nd_137-15_006_ali_DW_particles.mrcs J1/imported/004262228177907684436_Titan_Andrey_S319_G13_V1-1_2nd_137-15_006_ali_DW.mrc   443.000000  2769.000000    -67.81206    53.161575    -80.76901     -1.65762     -3.30962  7268.500977  6565.903320   236.957260     0.000000     0.000000            1            2            1         2856     0.796258 2.380104e+05     0.195494           35 
000031@J287/extract/004262228177907684436_Titan_Andrey_S319_G13_V1-1_2nd_137-15_006_ali_DW_particles.mrcs J1/imported/004262228177907684436_Titan_Andrey_S319_G13_V1-1_2nd_137-15_006_ali_DW.mrc  4786.000000   686.000000   -142.62979   148.180231   -140.75167     -0.83162     -1.65762  7545.424316  6842.826660   236.957260     0.000000     0.000000            1            1            1         2856     0.794404 2.379276e+05     0.279876           18 
000033@J287/extract/004262228177907684436_Titan_Andrey_S319_G13_V1-1_2nd_137-15_006_ali_DW_particles.mrcs J1/imported/004262228177907684436_Titan_Andrey_S319_G13_V1-1_2nd_137-15_006_ali_DW.mrc  4146.000000  3521.000000    95.010831   110.679293   178.173839     0.820384     1.646384  7524.159668  6821.562012   236.957260     0.000000     0.000000            1            2            1         2856     0.804299 2.381607e+05     0.058622           68 
000006@J287/extract/004266518345973361942_Titan_Andrey_S319_G13_V1-1_2nd_155-9_005_ali_DW_particles.mrcs J1/imported/004266518345973361942_Titan_Andrey_S319_G13_V1-1_2nd_155-9_005_ali_DW.mrc  3186.000000  3018.000000   106.216039   144.106691   152.467757     4.124384     2.472384 12563.089844 12211.593750   238.678329     0.000000     0.000000            1            2            1         2857     0.813939 2.405714e+05     0.294730           41 
000007@J287/extract/004266518345973361942_Titan_Andrey_S319_G13_V1-1_2nd_155-9_005_ali_DW_particles.mrcs J1/imported/004266518345973361942_Titan_Andrey_S319_G13_V1-1_2nd_155-9_005_ali_DW.mrc  1902.000000  2137.000000     6.264164    45.926795   -115.19082     3.298384     3.298384 12609.575195 12258.079102   238.678329     0.000000     0.000000            1            1            1         2857     0.817424 2.405752e+05     0.224822           13 
000011@J287/extract/004266518345973361942_Titan_Andrey_S319_G13_V1-1_2nd_155-9_005_ali_DW_particles.mrcs J1/imported/004266518345973361942_Titan_Andrey_S319_G13_V1-1_2nd_155-9_005_ali_DW.mrc  1966.000000   654.000000    41.156121   151.145947    -16.60198     -4.13562     3.298384 12792.125000 12440.628906   238.678329     0.000000     0.000000            1            2            1         2857     0.833935 2.401630e+05     0.305208           18 
000015@J287/extract/004266518345973361942_Titan_Andrey_S319_G13_V1-1_2nd_155-9_005_ali_DW_particles.mrcs J1/imported/004266518345973361942_Titan_Andrey_S319_G13_V1-1_2nd_155-9_005_ali_DW.mrc  3800.000000  3230.000000    46.783726    84.664491    -49.02026     0.820384     -1.65762 12581.075195 12229.579102   238.678329     0.000000     0.000000            1            1            1         2857     0.817078 2.406466e+05     0.045663           34 
000020@J287/extract/004266518345973361942_Titan_Andrey_S319_G13_V1-1_2nd_155-9_005_ali_DW_particles.mrcs J1/imported/004266518345973361942_Titan_Andrey_S319_G13_V1-1_2nd_155-9_005_ali_DW.mrc  1530.000000  3279.000000    30.126103   109.017783    44.537440     0.820384     -2.48362 12607.752930 12256.256836   238.678329     0.000000     0.000000            1            2            1         2857     0.809545 2.405883e+05     0.177372          102 
000024@J287/extract/004266518345973361942_Titan_Andrey_S319_G13_V1-1_2nd_155-9_005_ali_DW_particles.mrcs J1/imported/004266518345973361942_Titan_Andrey_S319_G13_V1-1_2nd_155-9_005_ali_DW.mrc  2694.000000   938.000000    28.297325    58.023043    -54.80671     1.646384     -0.83162 12747.819336 12396.323242   238.678329     0.000000     0.000000            1            1            1         2857     0.797267 2.404149e+05     0.454383           14 
000025@J287/extract/004266518345973361942_Titan_Andrey_S319_G13_V1-1_2nd_155-9_005_ali_DW_particles.mrcs J1/imported/004266518345973361942_Titan_Andrey_S319_G13_V1-1_2nd_155-9_005_ali_DW.mrc  1717.000000  2795.000000   -168.99969   143.430738    26.909993     1.646384     0.820384 12592.618164 12241.122070   238.678329     0.000000     0.000000            1            2            1         2857     0.821927 2.404373e+05     0.214791           26 
000037@J287/extract/004266518345973361942_Titan_Andrey_S319_G13_V1-1_2nd_155-9_005_ali_DW_particles.mrcs J1/imported/004266518345973361942_Titan_Andrey_S319_G13_V1-1_2nd_155-9_005_ali_DW.mrc  2909.000000  1184.000000   -147.44561   115.158074   -117.72680     -0.00562     1.646384 12706.768555 12355.272461   238.678329     0.000000     0.000000            1            1            1         2857     0.809088 2.405986e+05     0.263575           19 
000040@J287/extract/004266518345973361942_Titan_Andrey_S319_G13_V1-1_2nd_155-9_005_ali_DW_particles.mrcs J1/imported/004266518345973361942_Titan_Andrey_S319_G13_V1-1_2nd_155-9_005_ali_DW.mrc  2803.000000  3496.000000   -126.27666    24.482631     2.947794     4.950384     -2.48362 12566.665039 12215.168945   238.678329     0.000000     0.000000            1            2            1         2857     0.802943 2.403428e+05     0.353089            6 
000041@J287/extract/004266518345973361942_Titan_Andrey_S319_G13_V1-1_2nd_155-9_005_ali_DW_particles.mrcs J1/imported/004266518345973361942_Titan_Andrey_S319_G13_V1-1_2nd_155-9_005_ali_DW.mrc   471.000000  2123.000000    90.443316    90.007771    88.112219     1.646384     -0.00562 12659.340820 12307.844727   238.678329     0.000000     0.000000            1            1            1         2857     0.808608 2.405933e+05     0.119770            8 
000042@J287/extract/004266518345973361942_Titan_Andrey_S319_G13_V1-1_2nd_155-9_005_ali_DW_particles.mrcs J1/imported/004266518345973361942_Titan_Andrey_S319_G13_V1-1_2nd_155-9_005_ali_DW.mrc   696.000000  3575.000000    -47.19518    76.138789    -57.89859     1.646384     -0.00562 12713.646484 12362.150391   238.678329     0.000000     0.000000            1            2            1         2857     0.828630 2.405686e+05     0.104437           19 
000044@J287/extract/004266518345973361942_Titan_Andrey_S319_G13_V1-1_2nd_155-9_005_ali_DW_particles.mrcs J1/imported/004266518345973361942_Titan_Andrey_S319_G13_V1-1_2nd_155-9_005_ali_DW.mrc  4501.000000  2927.000000    84.277478    32.696016    32.642527     -4.96162     -0.00562 12603.873047 12252.376953   238.678329     0.000000     0.000000            1            1            1         2857     0.790254 2.407226e+05     0.283662           51 
000045@J287/extract/004266518345973361942_Titan_Andrey_S319_G13_V1-1_2nd_155-9_005_ali_DW_particles.mrcs J1/imported/004266518345973361942_Titan_Andrey_S319_G13_V1-1_2nd_155-9_005_ali_DW.mrc  2656.000000  1506.000000    95.224124   121.323362    -82.35725     -1.65762     0.820384 12660.826172 12309.330078   238.678329     0.000000     0.000000            1            2            1         2857     0.811691 2.402889e+05     0.197192            9 
000046@J287/extract/004266518345973361942_Titan_Andrey_S319_G13_V1-1_2nd_155-9_005_ali_DW_particles.mrcs J1/imported/004266518345973361942_Titan_Andrey_S319_G13_V1-1_2nd_155-9_005_ali_DW.mrc   589.000000  1967.000000    -45.42452    47.227794    95.641480     4.124384     -4.96162 12660.091797 12308.595703   238.678329     0.000000     0.000000            1            1            1         2857     0.811757 2.405058e+05     0.183126           38 
000001@J287/extract/004266570546742738442_Titan_Andrey_S319_G13_V1-1_3nd_243-2_004_ali_DW_particles.mrcs J1/imported/004266570546742738442_Titan_Andrey_S319_G13_V1-1_3nd_243-2_004_ali_DW.mrc  4900.000000  2802.000000     -5.54713    45.924885   122.665113     1.646384     -1.65762 14493.580078 14333.804688    -75.60123     0.000000     0.000000            1            2            1         2858     0.807769 2.393624e+05     0.259968           54 
000011@J287/extract/004266570546742738442_Titan_Andrey_S319_G13_V1-1_3nd_243-2_004_ali_DW_particles.mrcs J1/imported/004266570546742738442_Titan_Andrey_S319_G13_V1-1_3nd_243-2_004_ali_DW.mrc  1574.000000  1388.000000    58.482609   116.443178   -140.69461     -0.00562     -2.48362 14390.227539 14230.452148    -75.60123     0.000000     0.000000            1            1            1         2858     0.817513 2.391241e+05     0.207377           44 
000012@J287/extract/004266570546742738442_Titan_Andrey_S319_G13_V1-1_3nd_243-2_004_ali_DW_particles.mrcs J1/imported/004266570546742738442_Titan_Andrey_S319_G13_V1-1_3nd_243-2_004_ali_DW.mrc  2089.000000  3340.000000   124.287138    96.672830   157.340957     -1.65762     -2.48362 14485.569336 14325.793945    -75.60123     0.000000     0.000000            1            2            1         2858     0.803626 2.393780e+05     0.102084           38 
000014@J287/extract/004266570546742738442_Titan_Andrey_S319_G13_V1-1_3nd_243-2_004_ali_DW_particles.mrcs J1/imported/004266570546742738442_Titan_Andrey_S319_G13_V1-1_3nd_243-2_004_ali_DW.mrc  5056.000000  1527.000000   -172.55918   107.291210     -4.79797     -1.65762     -4.96162 14472.512695 14312.737305    -75.60123     0.000000     0.000000            1            1            1         2858     0.796674 2.394210e+05     0.195808           36 
000024@J287/extract/004266570546742738442_Titan_Andrey_S319_G13_V1-1_3nd_243-2_004_ali_DW_particles.mrcs J1/imported/004266570546742738442_Titan_Andrey_S319_G13_V1-1_3nd_243-2_004_ali_DW.mrc  4415.000000  1126.000000   -141.30883    63.323105   112.807680     -0.00562     -9.91762 14452.158203 14292.382812    -75.60123     0.000000     0.000000            1            2            1         2858     0.804929 2.394340e+05     0.164572           46 
000027@J287/extract/004266570546742738442_Titan_Andrey_S319_G13_V1-1_3nd_243-2_004_ali_DW_particles.mrcs J1/imported/004266570546742738442_Titan_Andrey_S319_G13_V1-1_3nd_243-2_004_ali_DW.mrc  2518.000000  2325.000000    15.811455    67.575549    59.321197     -4.13562     1.646384 14357.208008 14197.432617    -75.60123     0.000000     0.000000            1            1            1         2858     0.816830 2.393228e+05     0.314941           19 
000031@J287/extract/004266570546742738442_Titan_Andrey_S319_G13_V1-1_3nd_243-2_004_ali_DW_particles.mrcs J1/imported/004266570546742738442_Titan_Andrey_S319_G13_V1-1_3nd_243-2_004_ali_DW.mrc  5411.000000  2195.000000   166.460609   108.575939   -130.06752     7.428384     -8.26562 14497.152344 14337.376953    -75.60123     0.000000     0.000000            1            2            1         2858     0.803860 2.390787e+05     0.032151          110 
000034@J287/extract/004266570546742738442_Titan_Andrey_S319_G13_V1-1_3nd_243-2_004_ali_DW_particles.mrcs J1/imported/004266570546742738442_Titan_Andrey_S319_G13_V1-1_3nd_243-2_004_ali_DW.mrc  2428.000000   822.000000   -157.96950   157.074589    52.551077     -0.00562     -1.65762 14424.252930 14264.477539    -75.60123     0.000000     0.000000            1            1            1         2858     0.801081 2.393881e+05     0.110551           11 
000035@J287/extract/004266570546742738442_Titan_Andrey_S319_G13_V1-1_3nd_243-2_004_ali_DW_particles.mrcs J1/imported/004266570546742738442_Titan_Andrey_S319_G13_V1-1_3nd_243-2_004_ali_DW.mrc  3602.000000  2176.000000   151.188638   120.586290   151.474798     -0.83162     -0.83162 14361.842773 14202.067383    -75.60123     0.000000     0.000000            1            2            1         2858     0.809879 2.395163e+05     0.277502           13 
000040@J287/extract/004266570546742738442_Titan_Andrey_S319_G13_V1-1_3nd_243-2_004_ali_DW_particles.mrcs J1/imported/004266570546742738442_Titan_Andrey_S319_G13_V1-1_3nd_243-2_004_ali_DW.mrc  2610.000000  3257.000000   -134.11106   145.224514     5.397655     -0.83162     4.124384 14466.409180 14306.633789    -75.60123     0.000000     0.000000            1            1            1         2858     0.812705 2.393399e+05     0.279208           31 
000044@J287/extract/004266570546742738442_Titan_Andrey_S319_G13_V1-1_3nd_243-2_004_ali_DW_particles.mrcs J1/imported/004266570546742738442_Titan_Andrey_S319_G13_V1-1_3nd_243-2_004_ali_DW.mrc  1794.000000   839.000000    -28.91695    70.059070    75.445460     -0.83162     -0.00562 14441.160156 14281.384766    -75.60123     0.000000     0.000000            1            2            1         2858     0.802442 2.394980e+05     0.063599           53 
000006@J287/extract/004269013155543840849_Titan_Andrey_S319_G13_V1-1_2nd_140-32_006_ali_DW_particles.mrcs J1/imported/004269013155543840849_Titan_Andrey_S319_G13_V1-1_2nd_140-32_006_ali_DW.mrc  3682.000000  1111.000000    -38.91071    88.321987    45.344618     -5.78762     1.646384  7838.515625  7054.002930   236.342789     0.000000     0.000000            1            1            1         2859     0.815351 2.401538e+05     0.132644           80 
000007@J287/extract/004269013155543840849_Titan_Andrey_S319_G13_V1-1_2nd_140-32_006_ali_DW_particles.mrcs J1/imported/004269013155543840849_Titan_Andrey_S319_G13_V1-1_2nd_140-32_006_ali_DW.mrc   605.000000   505.000000    37.125650   102.771506    -34.12909     -0.83162     2.472384  7822.954102  7038.441406   236.342789     0.000000     0.000000            1            2            1         2859     0.822713 2.400468e+05     0.102693           77 
000012@J287/extract/004269013155543840849_Titan_Andrey_S319_G13_V1-1_2nd_140-32_006_ali_DW_particles.mrcs J1/imported/004269013155543840849_Titan_Andrey_S319_G13_V1-1_2nd_140-32_006_ali_DW.mrc  4049.000000  1958.000000   158.139418   137.289860   -174.77582     4.950384     7.428384  7826.494629  7041.981934   236.342789     0.000000     0.000000            1            1            1         2859     0.826074 2.403090e+05     0.245316            6 
000016@J287/extract/004269013155543840849_Titan_Andrey_S319_G13_V1-1_2nd_140-32_006_ali_DW_particles.mrcs J1/imported/004269013155543840849_Titan_Andrey_S319_G13_V1-1_2nd_140-32_006_ali_DW.mrc   815.000000   938.000000    43.974608    84.696278   106.572206     5.776384     4.124384  7801.137695  7016.625000   236.342789     0.000000     0.000000            1            2            1         2859     0.831182 2.401470e+05     0.361716           48 
000019@J287/extract/004269013155543840849_Titan_Andrey_S319_G13_V1-1_2nd_140-32_006_ali_DW_particles.mrcs J1/imported/004269013155543840849_Titan_Andrey_S319_G13_V1-1_2nd_140-32_006_ali_DW.mrc  1228.000000  1378.000000    -60.04551    91.642645   -132.99624     -0.00562     -4.13562  7780.315918  6995.803223   236.342789     0.000000     0.000000            1            1            1         2859     0.822208 2.403010e+05     0.181390           52 
000021@J287/extract/004269013155543840849_Titan_Andrey_S319_G13_V1-1_2nd_140-32_006_ali_DW_particles.mrcs J1/imported/004269013155543840849_Titan_Andrey_S319_G13_V1-1_2nd_140-32_006_ali_DW.mrc  2200.000000  1746.000000    53.547516    65.934932     -5.75413     3.298384     2.472384  7777.142090  6992.629395   236.342789     0.000000     0.000000            1            2            1         2859     0.838467 2.404475e+05     0.090183           45 
000026@J287/extract/004269013155543840849_Titan_Andrey_S319_G13_V1-1_2nd_140-32_006_ali_DW_particles.mrcs J1/imported/004269013155543840849_Titan_Andrey_S319_G13_V1-1_2nd_140-32_006_ali_DW.mrc  4074.000000  1590.000000   -157.32849   127.824060   -113.87640     3.298384     -4.96162  7831.091309  7046.578613   236.342789     0.000000     0.000000            1            1            1         2859     0.814977 2.401817e+05     0.219590           23 
000032@J287/extract/004269013155543840849_Titan_Andrey_S319_G13_V1-1_2nd_140-32_006_ali_DW_particles.mrcs J1/imported/004269013155543840849_Titan_Andrey_S319_G13_V1-1_2nd_140-32_006_ali_DW.mrc  3453.000000  3481.000000   -176.77065   124.761340   130.266719     1.646384     -1.65762  7845.443359  7060.930664   236.342789     0.000000     0.000000            1            2            1         2859     0.824698 2.403997e+05     0.181547           35 
000001@J287/extract/004269675348490789376_Titan_Andrey_S319_G13_V1-1_128-16_006_ali_DW_particles.mrcs J1/imported/004269675348490789376_Titan_Andrey_S319_G13_V1-1_128-16_006_ali_DW.mrc  1360.000000  1203.000000   141.039851    86.902238     7.155995     0.820384     -0.00562 12147.474609 11466.094727   231.855927     0.000000     0.000000            1            1            1         2860     0.804015 2.379855e+05     0.072445           32 
000002@J287/extract/004269675348490789376_Titan_Andrey_S319_G13_V1-1_128-16_006_ali_DW_particles.mrcs J1/imported/004269675348490789376_Titan_Andrey_S319_G13_V1-1_128-16_006_ali_DW.mrc  5263.000000  2473.000000    -47.31527    85.835386   -134.75471     0.820384     -0.83162 11909.619141 11228.239258   231.855927     0.000000     0.000000            1            2            1         2860     0.791963 2.383766e+05     0.159931           75 
000005@J287/extract/004269675348490789376_Titan_Andrey_S319_G13_V1-1_128-16_006_ali_DW_particles.mrcs J1/imported/004269675348490789376_Titan_Andrey_S319_G13_V1-1_128-16_006_ali_DW.mrc   351.000000  2320.000000   171.980305    79.492393   167.958311     -0.83162     -1.65762 12147.589844 11466.209961   231.855927     0.000000     0.000000            1            1            1         2860     0.802033 2.382670e+05     0.146710           81 
000008@J287/extract/004269675348490789376_Titan_Andrey_S319_G13_V1-1_128-16_006_ali_DW_particles.mrcs J1/imported/004269675348490789376_Titan_Andrey_S319_G13_V1-1_128-16_006_ali_DW.mrc  3208.000000  2506.000000   121.835567   119.528094    16.853647     1.646384     0.820384 11965.825195 11284.445312   231.855927     0.000000     0.000000            1            2            1         2860     0.796551 2.381713e+05     0.208047           25 
000013@J287/extract/004269675348490789376_Titan_Andrey_S319_G13_V1-1_128-16_006_ali_DW_particles.mrcs J1/imported/004269675348490789376_Titan_Andrey_S319_G13_V1-1_128-16_006_ali_DW.mrc  1136.000000   963.000000    54.362983   123.351166    80.571128     -2.48362     -0.00562 12204.517578 11523.137695   231.855927     0.000000     0.000000            1            1            1         2860     0.787037 2.382902e+05     0.097697           54 
000017@J287/extract/004269675348490789376_Titan_Andrey_S319_G13_V1-1_128-16_006_ali_DW_particles.mrcs J1/imported/004269675348490789376_Titan_Andrey_S319_G13_V1-1_128-16_006_ali_DW.mrc  4945.000000   711.000000   -174.47406    18.171423    21.335724     5.776384     -1.65762 12086.343750 11404.963867   231.855927     0.000000     0.000000            1            2            1         2860     0.802551 2.382060e+05     0.126481           39 
000026@J287/extract/004269675348490789376_Titan_Andrey_S319_G13_V1-1_128-16_006_ali_DW_particles.mrcs J1/imported/004269675348490789376_Titan_Andrey_S319_G13_V1-1_128-16_006_ali_DW.mrc  2176.000000  1854.000000   -173.87427   132.485971   175.197117     3.298384     -6.61362 12025.260742 11343.880859   231.855927     0.000000     0.000000            1            1            1         2860     0.822081 2.377349e+05     0.080678           55 
000027@J287/extract/004269675348490789376_Titan_Andrey_S319_G13_V1-1_128-16_006_ali_DW_particles.mrcs J1/imported/004269675348490789376_Titan_Andrey_S319_G13_V1-1_128-16_006_ali_DW.mrc  2488.000000  3888.000000   106.857680    62.462953   108.813009     1.646384     -0.83162 12086.433594 11405.053711   231.855927     0.000000     0.000000            1            2            1         2860     0.811194 2.381841e+05     0.063708          114 
000032@J287/extract/004269675348490789376_Titan_Andrey_S319_G13_V1-1_128-16_006_ali_DW_particles.mrcs J1/imported/004269675348490789376_Titan_Andrey_S319_G13_V1-1_128-16_006_ali_DW.mrc  3727.000000  2045.000000   132.569257    84.604926     -0.24405     -0.00562     -0.83162 11955.446289 11274.066406   231.855927     0.000000     0.000000            1            1            1         2860     0.839219 2.376886e+05     0.185608           38 
000033@J287/extract/004269675348490789376_Titan_Andrey_S319_G13_V1-1_128-16_006_ali_DW_particles.mrcs J1/imported/004269675348490789376_Titan_Andrey_S319_G13_V1-1_128-16_006_ali_DW.mrc  4551.000000   774.000000   134.133878   142.173905    -74.82262     -0.83162     -2.48362 12065.612305 11384.232422   231.855927     0.000000     0.000000            1            2            1         2860     0.793702 2.382248e+05     0.276142          117 
000035@J287/extract/004269675348490789376_Titan_Andrey_S319_G13_V1-1_128-16_006_ali_DW_particles.mrcs J1/imported/004269675348490789376_Titan_Andrey_S319_G13_V1-1_128-16_006_ali_DW.mrc  4305.000000   507.000000   -160.08308   124.811483   -177.55801     0.820384     -0.83162 12098.291016 11416.911133   231.855927     0.000000     0.000000            1            1            1         2860     0.799604 2.380861e+05     0.138648           98 
000039@J287/extract/004269675348490789376_Titan_Andrey_S319_G13_V1-1_128-16_006_ali_DW_particles.mrcs J1/imported/004269675348490789376_Titan_Andrey_S319_G13_V1-1_128-16_006_ali_DW.mrc  1249.000000   865.000000    27.031086    72.619989   162.615866     -0.83162     -0.83162 12208.276367 11526.896484   231.855927     0.000000     0.000000            1            2            1         2860     0.792604 2.384797e+05     0.042505          178 
000012@J287/extract/004270096629560273222_Titan_Andrey_S319_G13_V1-1_125-19_000_ali_DW_particles.mrcs J1/imported/004270096629560273222_Titan_Andrey_S319_G13_V1-1_125-19_000_ali_DW.mrc  3947.000000  3832.000000    -12.15661   146.774673    36.189440     -0.00562     -4.96162 16207.379883 15921.586914     -9.82997     0.000000     0.000000            1            1            1         2861     0.797142 2.380918e+05     0.307332           26 
000015@J287/extract/004270096629560273222_Titan_Andrey_S319_G13_V1-1_125-19_000_ali_DW_particles.mrcs J1/imported/004270096629560273222_Titan_Andrey_S319_G13_V1-1_125-19_000_ali_DW.mrc  2917.000000  1092.000000   129.024005   129.661468    -54.35932     2.472384     -3.30962 16162.203125 15876.410156     -9.82997     0.000000     0.000000            1            2            1         2861     0.784035 2.381786e+05     0.093375          151 
000024@J287/extract/004270096629560273222_Titan_Andrey_S319_G13_V1-1_125-19_000_ali_DW_particles.mrcs J1/imported/004270096629560273222_Titan_Andrey_S319_G13_V1-1_125-19_000_ali_DW.mrc  3675.000000  1333.000000   131.337141   149.842534    32.364576     1.646384     4.950384 16127.314453 15841.521484     -9.82997     0.000000     0.000000            1            1            1         2861     0.787328 2.381243e+05     0.100932           46 
000026@J287/extract/004270096629560273222_Titan_Andrey_S319_G13_V1-1_125-19_000_ali_DW_particles.mrcs J1/imported/004270096629560273222_Titan_Andrey_S319_G13_V1-1_125-19_000_ali_DW.mrc  2582.000000   509.000000   156.388755    68.415873    -28.65188     -0.00562     -0.00562 16273.502930 15987.709961     -9.82997     0.000000     0.000000            1            2            1         2861     0.786540 2.380296e+05     0.075348          103 
000038@J287/extract/004270096629560273222_Titan_Andrey_S319_G13_V1-1_125-19_000_ali_DW_particles.mrcs J1/imported/004270096629560273222_Titan_Andrey_S319_G13_V1-1_125-19_000_ali_DW.mrc  3578.000000  3310.000000   -169.65447    68.345263   124.525649     -0.00562     -0.83162 16117.591797 15831.798828     -9.82997     0.000000     0.000000            1            1            1         2861     0.796492 2.382532e+05     0.133472           51 
000039@J287/extract/004270096629560273222_Titan_Andrey_S319_G13_V1-1_125-19_000_ali_DW_particles.mrcs J1/imported/004270096629560273222_Titan_Andrey_S319_G13_V1-1_125-19_000_ali_DW.mrc  4348.000000  1892.000000    24.076543    53.680515    83.893756     -0.00562     -0.00562 16083.498047 15797.705078     -9.82997     0.000000     0.000000            1            2            1         2861     0.789722 2.384744e+05     0.079885           28 
000041@J287/extract/004270096629560273222_Titan_Andrey_S319_G13_V1-1_125-19_000_ali_DW_particles.mrcs J1/imported/004270096629560273222_Titan_Andrey_S319_G13_V1-1_125-19_000_ali_DW.mrc   590.000000  3958.000000   162.229521   102.372229   154.992007     0.820384     -0.83162 16394.494141 16108.701172     -9.82997     0.000000     0.000000            1            1            1         2861     0.831950 2.373821e+05     0.096882           64 
000044@J287/extract/004270096629560273222_Titan_Andrey_S319_G13_V1-1_125-19_000_ali_DW_particles.mrcs J1/imported/004270096629560273222_Titan_Andrey_S319_G13_V1-1_125-19_000_ali_DW.mrc  3109.000000   792.000000    -34.81965   101.557988    -52.11245     2.472384     -0.00562 16217.821289 15932.028320     -9.82997     0.000000     0.000000            1            2            1         2861     0.789654 2.384219e+05     0.105055           46 
000045@J287/extract/004270096629560273222_Titan_Andrey_S319_G13_V1-1_125-19_000_ali_DW_particles.mrcs J1/imported/004270096629560273222_Titan_Andrey_S319_G13_V1-1_125-19_000_ali_DW.mrc  3053.000000  3781.000000     -3.84110   131.149783   -167.91313     0.820384     -0.00562 16165.327148 15879.534180     -9.82997     0.000000     0.000000            1            1            1         2861     0.786381 2.385245e+05     0.098932           95 
000047@J287/extract/004270096629560273222_Titan_Andrey_S319_G13_V1-1_125-19_000_ali_DW_particles.mrcs J1/imported/004270096629560273222_Titan_Andrey_S319_G13_V1-1_125-19_000_ali_DW.mrc  5315.000000  3763.000000   -154.22519    86.772787   -168.20145     -0.00562     -0.00562 16304.051758 16018.258789     -9.82997     0.000000     0.000000            1            2            1         2861     0.800473 2.378721e+05     0.115918           29 
000049@J287/extract/004270096629560273222_Titan_Andrey_S319_G13_V1-1_125-19_000_ali_DW_particles.mrcs J1/imported/004270096629560273222_Titan_Andrey_S319_G13_V1-1_125-19_000_ali_DW.mrc  5363.000000  2058.000000   148.647324   137.361712    65.427542     0.820384     -0.83162 16130.780273 15844.987305     -9.82997     0.000000     0.000000            1            1            1         2861     0.782888 2.382074e+05     0.676430           16 
000050@J287/extract/004270096629560273222_Titan_Andrey_S319_G13_V1-1_125-19_000_ali_DW_particles.mrcs J1/imported/004270096629560273222_Titan_Andrey_S319_G13_V1-1_125-19_000_ali_DW.mrc  4577.000000  1127.000000    -58.96919    31.534845    -26.86230     2.472384     0.820384 16184.117188 15898.324219     -9.82997     0.000000     0.000000            1            2            1         2861     0.809119 2.376722e+05     0.148484           48 
000056@J287/extract/004270096629560273222_Titan_Andrey_S319_G13_V1-1_125-19_000_ali_DW_particles.mrcs J1/imported/004270096629560273222_Titan_Andrey_S319_G13_V1-1_125-19_000_ali_DW.mrc  2628.000000   221.000000   125.450581    78.667951    -58.28688     -0.83162     0.820384 16332.198242 16046.405273     -9.82997     0.000000     0.000000            1            1            1         2861     0.792170 2.381288e+05     0.101615           64 
000001@J287/extract/004273332594766334589_Titan_Andrey_S319_G13_V1-1_2nd_164-18_000_ali_DW_particles.mrcs J1/imported/004273332594766334589_Titan_Andrey_S319_G13_V1-1_2nd_164-18_000_ali_DW.mrc  1300.000000   298.000000   111.516506    88.480849   114.303353     0.820384     0.820384 13684.877930 13454.605469    -11.33770     0.000000     0.000000            1            2            1         2862     0.814001 2.396702e+05     0.402138           24 
000002@J287/extract/004273332594766334589_Titan_Andrey_S319_G13_V1-1_2nd_164-18_000_ali_DW_particles.mrcs J1/imported/004273332594766334589_Titan_Andrey_S319_G13_V1-1_2nd_164-18_000_ali_DW.mrc   416.000000  1190.000000   121.145229   134.533967   152.067464     -0.83162     0.820384 13545.210938 13314.938477    -11.33770     0.000000     0.000000            1            1            1         2862     0.814627 2.395032e+05     0.489166            9 
000006@J287/extract/004273332594766334589_Titan_Andrey_S319_G13_V1-1_2nd_164-18_000_ali_DW_particles.mrcs J1/imported/004273332594766334589_Titan_Andrey_S319_G13_V1-1_2nd_164-18_000_ali_DW.mrc   317.000000  3808.000000   145.386077   100.054890    -24.76530     -0.00562     0.820384 13698.433594 13468.161133    -11.33770     0.000000     0.000000            1            2            1         2862     0.799782 2.397857e+05     0.152887           10 
000007@J287/extract/004273332594766334589_Titan_Andrey_S319_G13_V1-1_2nd_164-18_000_ali_DW_particles.mrcs J1/imported/004273332594766334589_Titan_Andrey_S319_G13_V1-1_2nd_164-18_000_ali_DW.mrc  4269.000000  2465.000000    -63.54685   130.631883     1.719497     -4.13562     -1.65762 13526.884766 13296.612305    -11.33770     0.000000     0.000000            1            1            1         2862     0.829689 2.392397e+05     0.142183           24 
000011@J287/extract/004273332594766334589_Titan_Andrey_S319_G13_V1-1_2nd_164-18_000_ali_DW_particles.mrcs J1/imported/004273332594766334589_Titan_Andrey_S319_G13_V1-1_2nd_164-18_000_ali_DW.mrc  3230.000000  3623.000000    -42.97382    74.951504    -61.60359     -0.83162     2.472384 13534.724609 13304.452148    -11.33770     0.000000     0.000000            1            2            1         2862     0.817234 2.398990e+05     0.137004           33 
000014@J287/extract/004273332594766334589_Titan_Andrey_S319_G13_V1-1_2nd_164-18_000_ali_DW_particles.mrcs J1/imported/004273332594766334589_Titan_Andrey_S319_G13_V1-1_2nd_164-18_000_ali_DW.mrc  2612.000000  1494.000000   -148.09705    33.330866    -80.53591     -0.00562     -2.48362 13484.673828 13254.401367    -11.33770     0.000000     0.000000            1            1            1         2862     0.805244 2.399649e+05     0.164970           29 
000021@J287/extract/004273332594766334589_Titan_Andrey_S319_G13_V1-1_2nd_164-18_000_ali_DW_particles.mrcs J1/imported/004273332594766334589_Titan_Andrey_S319_G13_V1-1_2nd_164-18_000_ali_DW.mrc  4195.000000  1084.000000    13.121506    96.883073    -79.49107     0.820384     -0.00562 13550.589844 13320.317383    -11.33770     0.000000     0.000000            1            2            1         2862     0.803442 2.401877e+05     0.377764           17 
000025@J287/extract/004273332594766334589_Titan_Andrey_S319_G13_V1-1_2nd_164-18_000_ali_DW_particles.mrcs J1/imported/004273332594766334589_Titan_Andrey_S319_G13_V1-1_2nd_164-18_000_ali_DW.mrc  3672.000000  1395.000000   -111.32985    35.299926   -124.28073     -2.48362     -0.83162 13513.242188 13282.969727    -11.33770     0.000000     0.000000            1            1            1         2862     0.819433 2.397035e+05     0.626388           15 
000026@J287/extract/004273332594766334589_Titan_Andrey_S319_G13_V1-1_2nd_164-18_000_ali_DW_particles.mrcs J1/imported/004273332594766334589_Titan_Andrey_S319_G13_V1-1_2nd_164-18_000_ali_DW.mrc  3531.000000  2628.000000    -22.48315    47.440684   114.806825     -2.48362     -1.65762 13494.364258 13264.091797    -11.33770     0.000000     0.000000            1            2            1         2862     0.816652 2.395823e+05     0.340091           29 
000034@J287/extract/004273332594766334589_Titan_Andrey_S319_G13_V1-1_2nd_164-18_000_ali_DW_particles.mrcs J1/imported/004273332594766334589_Titan_Andrey_S319_G13_V1-1_2nd_164-18_000_ali_DW.mrc  2949.000000  3369.000000   174.813358    86.692484    92.911032     0.820384     -0.00562 13515.788086 13285.515625    -11.33770     0.000000     0.000000            1            1            1         2862     0.807719 2.396588e+05     0.226249           45 
000036@J287/extract/004273332594766334589_Titan_Andrey_S319_G13_V1-1_2nd_164-18_000_ali_DW_particles.mrcs J1/imported/004273332594766334589_Titan_Andrey_S319_G13_V1-1_2nd_164-18_000_ali_DW.mrc  1290.000000  1075.000000     -7.86893    49.103412   158.247836     -0.83162     -0.83162 13542.828125 13312.555664    -11.33770     0.000000     0.000000            1            2            1         2862     0.814268 2.396173e+05     0.487383           23 
000039@J287/extract/004273332594766334589_Titan_Andrey_S319_G13_V1-1_2nd_164-18_000_ali_DW_particles.mrcs J1/imported/004273332594766334589_Titan_Andrey_S319_G13_V1-1_2nd_164-18_000_ali_DW.mrc  5469.000000  2981.000000   147.022180   122.031112   159.051111     -0.00562     -0.83162 13631.020508 13400.748047    -11.33770     0.000000     0.000000            1            1            1         2862     0.805896 2.399293e+05     0.344047           44 
000046@J287/extract/004273332594766334589_Titan_Andrey_S319_G13_V1-1_2nd_164-18_000_ali_DW_particles.mrcs J1/imported/004273332594766334589_Titan_Andrey_S319_G13_V1-1_2nd_164-18_000_ali_DW.mrc  1769.000000  1916.000000    38.192367    42.591693    54.276659     0.820384     4.950384 13453.258789 13222.986328    -11.33770     0.000000     0.000000            1            2            1         2862     0.807285 2.398271e+05     0.188264           55 
000001@J287/extract/004275329876907995794_Titan_Andrey_S319_G13_V1-1_2nd_152-7_007_ali_DW_particles.mrcs J1/imported/004275329876907995794_Titan_Andrey_S319_G13_V1-1_2nd_152-7_007_ali_DW.mrc  4737.000000  2360.000000    -41.36471   163.082324    -51.74433     0.820384     -4.96162 17489.236328 17107.410156    11.438200     0.000000     0.000000            1            1            1         2863     0.784220 2.396292e+05     0.157031           18 
000002@J287/extract/004275329876907995794_Titan_Andrey_S319_G13_V1-1_2nd_152-7_007_ali_DW_particles.mrcs J1/imported/004275329876907995794_Titan_Andrey_S319_G13_V1-1_2nd_152-7_007_ali_DW.mrc   938.000000  2517.000000    -45.92447    87.048916   -129.11347     0.820384     2.472384 17456.558594 17074.732422    11.438200     0.000000     0.000000            1            2            1         2863     0.813705 2.394171e+05     0.052596          108 
000003@J287/extract/004275329876907995794_Titan_Andrey_S319_G13_V1-1_2nd_152-7_007_ali_DW_particles.mrcs J1/imported/004275329876907995794_Titan_Andrey_S319_G13_V1-1_2nd_152-7_007_ali_DW.mrc  4204.000000  1697.000000    69.985666    48.514370    -57.90372     -1.65762     3.298384 17453.751953 17071.925781    11.438200     0.000000     0.000000            1            1            1         2863     0.808444 2.392457e+05     0.160324           23 
000005@J287/extract/004275329876907995794_Titan_Andrey_S319_G13_V1-1_2nd_152-7_007_ali_DW_particles.mrcs J1/imported/004275329876907995794_Titan_Andrey_S319_G13_V1-1_2nd_152-7_007_ali_DW.mrc  1897.000000  1734.000000    -81.64968   120.123760    -48.87137     1.646384     -0.00562 17385.820312 17003.994141    11.438200     0.000000     0.000000            1            2            1         2863     0.802678 2.398119e+05     0.101389           73 
000020@J287/extract/004275329876907995794_Titan_Andrey_S319_G13_V1-1_2nd_152-7_007_ali_DW_particles.mrcs J1/imported/004275329876907995794_Titan_Andrey_S319_G13_V1-1_2nd_152-7_007_ali_DW.mrc  5498.000000  3331.000000     -7.90392    58.116515   -137.98134     -0.00562     -0.00562 17690.152344 17308.326172    11.438200     0.000000     0.000000            1            1            1         2863     0.801919 2.394348e+05     0.187622           13 
000024@J287/extract/004275329876907995794_Titan_Andrey_S319_G13_V1-1_2nd_152-7_007_ali_DW_particles.mrcs J1/imported/004275329876907995794_Titan_Andrey_S319_G13_V1-1_2nd_152-7_007_ali_DW.mrc   552.000000   619.000000    77.688328   150.658666   162.137110     2.472384     -0.83162 17548.666016 17166.839844    11.438200     0.000000     0.000000            1            2            1         2863     0.803732 2.393483e+05     0.176280           22 
000031@J287/extract/004275329876907995794_Titan_Andrey_S319_G13_V1-1_2nd_152-7_007_ali_DW_particles.mrcs J1/imported/004275329876907995794_Titan_Andrey_S319_G13_V1-1_2nd_152-7_007_ali_DW.mrc  1210.000000   682.000000   158.645285    25.693844    89.846812     -4.96162     -6.61362 17512.671875 17130.845703    11.438200     0.000000     0.000000            1            1            1         2863     0.808602 2.398944e+05     0.300763           12 
000032@J287/extract/004275329876907995794_Titan_Andrey_S319_G13_V1-1_2nd_152-7_007_ali_DW_particles.mrcs J1/imported/004275329876907995794_Titan_Andrey_S319_G13_V1-1_2nd_152-7_007_ali_DW.mrc  4733.000000  1523.000000   -109.97723   144.020042    -98.04451     -4.13562     -1.65762 17499.880859 17118.054688    11.438200     0.000000     0.000000            1            2            1         2863     0.807759 2.393672e+05     0.062326           89 
000035@J287/extract/004275329876907995794_Titan_Andrey_S319_G13_V1-1_2nd_152-7_007_ali_DW_particles.mrcs J1/imported/004275329876907995794_Titan_Andrey_S319_G13_V1-1_2nd_152-7_007_ali_DW.mrc  3758.000000   563.000000   -179.55481   103.552793    -62.80451     -0.83162     -0.00562 17550.158203 17168.332031    11.438200     0.000000     0.000000            1            1            1         2863     0.805599 2.396494e+05     0.387480           35 
000037@J287/extract/004275329876907995794_Titan_Andrey_S319_G13_V1-1_2nd_152-7_007_ali_DW_particles.mrcs J1/imported/004275329876907995794_Titan_Andrey_S319_G13_V1-1_2nd_152-7_007_ali_DW.mrc  5239.000000   513.000000    94.376074   136.524029     9.780327     -2.48362     -4.13562 17681.007812 17299.181641    11.438200     0.000000     0.000000            1            2            1         2863     0.803919 2.394678e+05     0.149011           53 
000041@J287/extract/004275329876907995794_Titan_Andrey_S319_G13_V1-1_2nd_152-7_007_ali_DW_particles.mrcs J1/imported/004275329876907995794_Titan_Andrey_S319_G13_V1-1_2nd_152-7_007_ali_DW.mrc  1038.000000   903.000000    46.296498    50.418288   157.424506     1.646384     -3.30962 17491.570312 17109.744141    11.438200     0.000000     0.000000            1            1            1         2863     0.811009 2.391987e+05     0.141134           35 
000001@J287/extract/004276328991646455912_Titan_Andrey_S319_G13_V1-1_2nd_146-13_005_ali_DW_particles.mrcs J1/imported/004276328991646455912_Titan_Andrey_S319_G13_V1-1_2nd_146-13_005_ali_DW.mrc  1227.000000  2084.000000   166.190617    50.423079   -148.76122     -8.26562     -0.00562 11146.851562 10755.958008   240.031845     0.000000     0.000000            1            2            1         2864     0.799047 2.386491e+05     0.151670           25 
000005@J287/extract/004276328991646455912_Titan_Andrey_S319_G13_V1-1_2nd_146-13_005_ali_DW_particles.mrcs J1/imported/004276328991646455912_Titan_Andrey_S319_G13_V1-1_2nd_146-13_005_ali_DW.mrc  4894.000000   600.000000   155.094133    84.387320    -92.40818     1.646384     -2.48362 11434.690430 11043.796875   240.031845     0.000000     0.000000            1            1            1         2864     0.802966 2.388061e+05     0.253060           42 
000011@J287/extract/004276328991646455912_Titan_Andrey_S319_G13_V1-1_2nd_146-13_005_ali_DW_particles.mrcs J1/imported/004276328991646455912_Titan_Andrey_S319_G13_V1-1_2nd_146-13_005_ali_DW.mrc  1857.000000   163.000000    34.660465    13.945691    74.439300     -2.48362     -4.96162 11369.798828 10978.905273   240.031845     0.000000     0.000000            1            2            1         2864     0.799425 2.387266e+05     0.139614           71 
000024@J287/extract/004276328991646455912_Titan_Andrey_S319_G13_V1-1_2nd_146-13_005_ali_DW_particles.mrcs J1/imported/004276328991646455912_Titan_Andrey_S319_G13_V1-1_2nd_146-13_005_ali_DW.mrc  1273.000000   295.000000     4.321155   152.867014   -178.94602     3.298384     -2.48362 11325.137695 10934.244141   240.031845     0.000000     0.000000            1            1            1         2864     0.802311 2.389291e+05     0.169700          119 
000027@J287/extract/004276328991646455912_Titan_Andrey_S319_G13_V1-1_2nd_146-13_005_ali_DW_particles.mrcs J1/imported/004276328991646455912_Titan_Andrey_S319_G13_V1-1_2nd_146-13_005_ali_DW.mrc   855.000000  3585.000000   124.501494   111.514941    24.268596     -0.00562     0.820384 11272.744141 10881.850586   240.031845     0.000000     0.000000            1            2            1         2864     0.799630 2.386989e+05     0.185928           26 
000034@J287/extract/004276328991646455912_Titan_Andrey_S319_G13_V1-1_2nd_146-13_005_ali_DW_particles.mrcs J1/imported/004276328991646455912_Titan_Andrey_S319_G13_V1-1_2nd_146-13_005_ali_DW.mrc  2491.000000  3849.000000   129.879199    42.841961    15.108604     -0.83162     0.820384 11365.648438 10974.754883   240.031845     0.000000     0.000000            1            1            1         2864     0.794976 2.386497e+05     0.117387           89 
000035@J287/extract/004276328991646455912_Titan_Andrey_S319_G13_V1-1_2nd_146-13_005_ali_DW_particles.mrcs J1/imported/004276328991646455912_Titan_Andrey_S319_G13_V1-1_2nd_146-13_005_ali_DW.mrc  4535.000000  3082.000000    35.895977   146.634768    71.257266     -4.96162     -4.96162 11323.754883 10932.861328   240.031845     0.000000     0.000000            1            2            1         2864     0.804662 2.388812e+05     0.085426           83 
000036@J287/extract/004276328991646455912_Titan_Andrey_S319_G13_V1-1_2nd_146-13_005_ali_DW_particles.mrcs J1/imported/004276328991646455912_Titan_Andrey_S319_G13_V1-1_2nd_146-13_005_ali_DW.mrc  5484.000000  1439.000000   179.140618    24.127597    -66.49451     -4.96162     7.428384 11430.200195 11039.306641   240.031845     0.000000     0.000000            1            1            1         2864     0.785828 2.390915e+05     0.193536           76 
000037@J287/extract/004276328991646455912_Titan_Andrey_S319_G13_V1-1_2nd_146-13_005_ali_DW_particles.mrcs J1/imported/004276328991646455912_Titan_Andrey_S319_G13_V1-1_2nd_146-13_005_ali_DW.mrc  4518.000000   433.000000    70.493933    73.363072     -5.65653     1.646384     0.820384 11421.359375 11030.465820   240.031845     0.000000     0.000000            1            2            1         2864     0.806767 2.389799e+05     0.075347          107 
000042@J287/extract/004276328991646455912_Titan_Andrey_S319_G13_V1-1_2nd_146-13_005_ali_DW_particles.mrcs J1/imported/004276328991646455912_Titan_Andrey_S319_G13_V1-1_2nd_146-13_005_ali_DW.mrc  4627.000000  1538.000000   105.966063    93.343751   138.707316     -4.96162     -1.65762 11313.366211 10922.472656   240.031845     0.000000     0.000000            1            1            1         2864     0.792585 2.388380e+05     0.095017           69 
000055@J287/extract/004276328991646455912_Titan_Andrey_S319_G13_V1-1_2nd_146-13_005_ali_DW_particles.mrcs J1/imported/004276328991646455912_Titan_Andrey_S319_G13_V1-1_2nd_146-13_005_ali_DW.mrc  1460.000000  1250.000000    89.601292   121.414078    58.270509     -0.83162     -1.65762 11197.002930 10806.109375   240.031845     0.000000     0.000000            1            2            1         2864     0.811592 2.387483e+05     0.073892          159 
000058@J287/extract/004276328991646455912_Titan_Andrey_S319_G13_V1-1_2nd_146-13_005_ali_DW_particles.mrcs J1/imported/004276328991646455912_Titan_Andrey_S319_G13_V1-1_2nd_146-13_005_ali_DW.mrc  4108.000000  2948.000000   142.531024    95.254649   108.389954     -0.83162     0.820384 11279.565430 10888.671875   240.031845     0.000000     0.000000            1            1            1         2864     0.808707 2.387827e+05     0.115309          124 
000004@J287/extract/004278912826871165701_Titan_Andrey_S319_G13_V1-1_3nd_287-12_005_ali_DW_particles.mrcs J1/imported/004278912826871165701_Titan_Andrey_S319_G13_V1-1_3nd_287-12_005_ali_DW.mrc  4258.000000  2959.000000   167.825362    99.906304   -113.22414     9.080384     1.646384 12542.891602 12167.776367   240.126923     0.000000     0.000000            1            2            1         2865     0.777996 2.385142e+05     0.175362           28 
000006@J287/extract/004278912826871165701_Titan_Andrey_S319_G13_V1-1_3nd_287-12_005_ali_DW_particles.mrcs J1/imported/004278912826871165701_Titan_Andrey_S319_G13_V1-1_3nd_287-12_005_ali_DW.mrc  2094.000000  3342.000000    47.850009   146.510817    -87.85842     -0.00562     1.646384 12532.667969 12157.552734   240.126923     0.000000     0.000000            1            1            1         2865     0.784056 2.384000e+05     0.227727           41 
000008@J287/extract/004278912826871165701_Titan_Andrey_S319_G13_V1-1_3nd_287-12_005_ali_DW_particles.mrcs J1/imported/004278912826871165701_Titan_Andrey_S319_G13_V1-1_3nd_287-12_005_ali_DW.mrc  3306.000000  1170.000000    55.211895    84.560158    97.317451     1.646384     4.124384 12525.913086 12150.797852   240.126923     0.000000     0.000000            1            2            1         2865     0.816953 2.378536e+05     0.068639          111 
000012@J287/extract/004278912826871165701_Titan_Andrey_S319_G13_V1-1_3nd_287-12_005_ali_DW_particles.mrcs J1/imported/004278912826871165701_Titan_Andrey_S319_G13_V1-1_3nd_287-12_005_ali_DW.mrc  1824.000000  3612.000000    -34.68281    87.168387    -46.47696     0.820384     -0.00562 12561.680664 12186.565430   240.126923     0.000000     0.000000            1            1            1         2865     0.776778 2.386330e+05     0.046974          123 
000018@J287/extract/004278912826871165701_Titan_Andrey_S319_G13_V1-1_3nd_287-12_005_ali_DW_particles.mrcs J1/imported/004278912826871165701_Titan_Andrey_S319_G13_V1-1_3nd_287-12_005_ali_DW.mrc  2760.000000   204.000000    25.621982    71.368495   126.972306     3.298384     -0.83162 12631.721680 12256.606445   240.126923     0.000000     0.000000            1            2            1         2865     0.815387 2.378356e+05     0.069474           17 
000023@J287/extract/004278912826871165701_Titan_Andrey_S319_G13_V1-1_3nd_287-12_005_ali_DW_particles.mrcs J1/imported/004278912826871165701_Titan_Andrey_S319_G13_V1-1_3nd_287-12_005_ali_DW.mrc  1253.000000  2332.000000   -157.29302    28.705014   114.617046     1.646384     0.820384 12518.995117 12143.879883   240.126923     0.000000     0.000000            1            1            1         2865     0.810271 2.379840e+05     0.165290           94 
000029@J287/extract/004278912826871165701_Titan_Andrey_S319_G13_V1-1_3nd_287-12_005_ali_DW_particles.mrcs J1/imported/004278912826871165701_Titan_Andrey_S319_G13_V1-1_3nd_287-12_005_ali_DW.mrc  4861.000000  1115.000000     1.841545    62.293642   150.954357     -0.00562     0.820384 12579.087891 12203.972656   240.126923     0.000000     0.000000            1            2            1         2865     0.799996 2.383240e+05     0.127134          174 
000034@J287/extract/004278912826871165701_Titan_Andrey_S319_G13_V1-1_3nd_287-12_005_ali_DW_particles.mrcs J1/imported/004278912826871165701_Titan_Andrey_S319_G13_V1-1_3nd_287-12_005_ali_DW.mrc  1672.000000  2291.000000   -124.66237    85.878188   -168.56600     -2.48362     2.472384 12506.652344 12131.537109   240.126923     0.000000     0.000000            1            1            1         2865     0.811863 2.377773e+05     0.032013          436 
000037@J287/extract/004278912826871165701_Titan_Andrey_S319_G13_V1-1_3nd_287-12_005_ali_DW_particles.mrcs J1/imported/004278912826871165701_Titan_Andrey_S319_G13_V1-1_3nd_287-12_005_ali_DW.mrc   753.000000  1873.000000    37.150417   105.224201     -5.99809     4.124384     -1.65762 12532.511719 12157.396484   240.126923     0.000000     0.000000            1            2            1         2865     0.810582 2.379555e+05     0.217618           56 
000042@J287/extract/004278912826871165701_Titan_Andrey_S319_G13_V1-1_3nd_287-12_005_ali_DW_particles.mrcs J1/imported/004278912826871165701_Titan_Andrey_S319_G13_V1-1_3nd_287-12_005_ali_DW.mrc  2163.000000  2827.000000   117.281189    97.975846   142.400071     -0.83162     -0.00562 12505.556641 12130.441406   240.126923     0.000000     0.000000            1            1            1         2865     0.787735 2.386177e+05     0.035818           65 
000043@J287/extract/004278912826871165701_Titan_Andrey_S319_G13_V1-1_3nd_287-12_005_ali_DW_particles.mrcs J1/imported/004278912826871165701_Titan_Andrey_S319_G13_V1-1_3nd_287-12_005_ali_DW.mrc   160.000000  3598.000000   102.342871   125.507399    73.303519     -2.48362     -3.30962 12740.355469 12365.240234   240.126923     0.000000     0.000000            1            2            1         2865     0.812806 2.381167e+05     0.049711          122 
000044@J287/extract/004278912826871165701_Titan_Andrey_S319_G13_V1-1_3nd_287-12_005_ali_DW_particles.mrcs J1/imported/004278912826871165701_Titan_Andrey_S319_G13_V1-1_3nd_287-12_005_ali_DW.mrc  3777.000000   453.000000   -129.04787    99.000698   167.093775     -1.65762     -1.65762 12616.678711 12241.563477   240.126923     0.000000     0.000000            1            1            1         2865     0.812178 2.381939e+05     0.069580          192 
000050@J287/extract/004278912826871165701_Titan_Andrey_S319_G13_V1-1_3nd_287-12_005_ali_DW_particles.mrcs J1/imported/004278912826871165701_Titan_Andrey_S319_G13_V1-1_3nd_287-12_005_ali_DW.mrc   593.000000  3896.000000   -127.50677    88.231319    45.212949     0.820384     -1.65762 12733.496094 12358.380859   240.126923     0.000000     0.000000            1            2            1         2865     0.801824 2.382588e+05     0.107208           89 
000005@J287/extract/004279312797910872393_Titan_Andrey_S319_G13_V1-1_125-1_005_ali_DW_particles.mrcs J1/imported/004279312797910872393_Titan_Andrey_S319_G13_V1-1_125-1_005_ali_DW.mrc  4345.000000  3399.000000   165.110124   117.741538   143.724616     -0.83162     -0.00562 15174.590820 14867.930664   236.166748     0.000000     0.000000            1            2            1         2866     0.823773 2.409569e+05     0.286204            9 
000006@J287/extract/004279312797910872393_Titan_Andrey_S319_G13_V1-1_125-1_005_ali_DW_particles.mrcs J1/imported/004279312797910872393_Titan_Andrey_S319_G13_V1-1_125-1_005_ali_DW.mrc   797.000000   151.000000   -159.68970    59.127193   126.208082     -4.96162     -5.78762 14790.529297 14483.869141   236.166748     0.000000     0.000000            1            1            1         2866     0.814920 2.411409e+05     0.147498           38 
000011@J287/extract/004279312797910872393_Titan_Andrey_S319_G13_V1-1_125-1_005_ali_DW_particles.mrcs J1/imported/004279312797910872393_Titan_Andrey_S319_G13_V1-1_125-1_005_ali_DW.mrc  4680.000000  2801.000000   163.422699    61.838091     -2.49960     -3.30962     0.820384 15136.644531 14829.984375   236.166748     0.000000     0.000000            1            2            1         2866     0.818675 2.412021e+05     0.233415           17 
000013@J287/extract/004279312797910872393_Titan_Andrey_S319_G13_V1-1_125-1_005_ali_DW_particles.mrcs J1/imported/004279312797910872393_Titan_Andrey_S319_G13_V1-1_125-1_005_ali_DW.mrc  5450.000000   947.000000   -152.21001   146.576947    -80.46311     5.776384     -0.00562 15276.755859 14970.095703   236.166748     0.000000     0.000000            1            1            1         2866     0.822557 2.408181e+05     0.360483            7 
000019@J287/extract/004279312797910872393_Titan_Andrey_S319_G13_V1-1_125-1_005_ali_DW_particles.mrcs J1/imported/004279312797910872393_Titan_Andrey_S319_G13_V1-1_125-1_005_ali_DW.mrc  1112.000000  3386.000000   176.235040    97.463890    70.388921     0.820384     -0.00562 14869.491211 14562.831055   236.166748     0.000000     0.000000            1            2            1         2866     0.813528 2.408228e+05     0.489625            6 
000021@J287/extract/004279312797910872393_Titan_Andrey_S319_G13_V1-1_125-1_005_ali_DW_particles.mrcs J1/imported/004279312797910872393_Titan_Andrey_S319_G13_V1-1_125-1_005_ali_DW.mrc  1997.000000  2333.000000    -43.59537   124.890742    28.278280     4.124384     -3.30962 14760.914062 14454.253906   236.166748     0.000000     0.000000            1            1            1         2866     0.814647 2.407265e+05     0.411941           31 
000038@J287/extract/004279312797910872393_Titan_Andrey_S319_G13_V1-1_125-1_005_ali_DW_particles.mrcs J1/imported/004279312797910872393_Titan_Andrey_S319_G13_V1-1_125-1_005_ali_DW.mrc   572.000000   300.000000    24.375273    94.431778   138.181219     -0.83162     0.820384 14757.271484 14450.611328   236.166748     0.000000     0.000000            1            2            1         2866     0.816902 2.407191e+05     0.255394           25 
000042@J287/extract/004279312797910872393_Titan_Andrey_S319_G13_V1-1_125-1_005_ali_DW_particles.mrcs J1/imported/004279312797910872393_Titan_Andrey_S319_G13_V1-1_125-1_005_ali_DW.mrc  3139.000000  3353.000000   160.494876    50.450491    -49.27401     0.820384     -0.83162 15000.866211 14694.206055   236.166748     0.000000     0.000000            1            1            1         2866     0.823181 2.411946e+05     0.141004            8 
000052@J287/extract/004279312797910872393_Titan_Andrey_S319_G13_V1-1_125-1_005_ali_DW_particles.mrcs J1/imported/004279312797910872393_Titan_Andrey_S319_G13_V1-1_125-1_005_ali_DW.mrc  4404.000000  3824.000000    43.131887   129.369894   -144.51666     -0.00562     0.820384 15275.488281 14968.828125   236.166748     0.000000     0.000000            1            2            1         2866     0.807571 2.408086e+05     0.535651           27 
000053@J287/extract/004279312797910872393_Titan_Andrey_S319_G13_V1-1_125-1_005_ali_DW_particles.mrcs J1/imported/004279312797910872393_Titan_Andrey_S319_G13_V1-1_125-1_005_ali_DW.mrc  5295.000000  3619.000000    -36.48486   123.533509    26.519182     -1.65762     -3.30962 15390.937500 15084.277344   236.166748     0.000000     0.000000            1            1            1         2866     0.806831 2.408605e+05     0.197842           21 
000054@J287/extract/004279312797910872393_Titan_Andrey_S319_G13_V1-1_125-1_005_ali_DW_particles.mrcs J1/imported/004279312797910872393_Titan_Andrey_S319_G13_V1-1_125-1_005_ali_DW.mrc  3015.000000  3291.000000   -152.52158    52.002750    -85.83127     -0.00562     0.820384 14979.413086 14672.752930   236.166748     0.000000     0.000000            1            2            1         2866     0.824470 2.411211e+05     0.343471            8 
000055@J287/extract/004279312797910872393_Titan_Andrey_S319_G13_V1-1_125-1_005_ali_DW_particles.mrcs J1/imported/004279312797910872393_Titan_Andrey_S319_G13_V1-1_125-1_005_ali_DW.mrc  3888.000000   528.000000   155.195691    98.761223     -4.28037     2.472384     2.472384 15126.583984 14819.923828   236.166748     0.000000     0.000000            1            1            1         2866     0.818654 2.409750e+05     0.047311           30 
000056@J287/extract/004279312797910872393_Titan_Andrey_S319_G13_V1-1_125-1_005_ali_DW_particles.mrcs J1/imported/004279312797910872393_Titan_Andrey_S319_G13_V1-1_125-1_005_ali_DW.mrc  2334.000000  3852.000000   -128.46754    56.613057    -59.91269     -0.83162     3.298384 15044.241211 14737.581055   236.166748     0.000000     0.000000            1            2            1         2866     0.826819 2.412113e+05     0.171117            6 
000058@J287/extract/004279312797910872393_Titan_Andrey_S319_G13_V1-1_125-1_005_ali_DW_particles.mrcs J1/imported/004279312797910872393_Titan_Andrey_S319_G13_V1-1_125-1_005_ali_DW.mrc  5168.000000  1951.000000   -118.78057    68.797207   -140.54639     -3.30962     -4.96162 15181.218750 14874.558594   236.166748     0.000000     0.000000            1            1            1         2866     0.813388 2.409228e+05     0.135185           22 
000059@J287/extract/004279312797910872393_Titan_Andrey_S319_G13_V1-1_125-1_005_ali_DW_particles.mrcs J1/imported/004279312797910872393_Titan_Andrey_S319_G13_V1-1_125-1_005_ali_DW.mrc  1113.000000  3073.000000   176.195014    68.335998    -19.60597     0.820384     0.820384 14810.000977 14503.340820   236.166748     0.000000     0.000000            1            2            1         2866     0.827423 2.415115e+05     0.249439           23 
000060@J287/extract/004279312797910872393_Titan_Andrey_S319_G13_V1-1_125-1_005_ali_DW_particles.mrcs J1/imported/004279312797910872393_Titan_Andrey_S319_G13_V1-1_125-1_005_ali_DW.mrc  4274.000000  1197.000000    -73.75210    69.499388   -168.76620     -2.48362     -2.48362 15062.299805 14755.639648   236.166748     0.000000     0.000000            1            1            1         2866     0.819169 2.410412e+05     0.179464           49 
000062@J287/extract/004279312797910872393_Titan_Andrey_S319_G13_V1-1_125-1_005_ali_DW_particles.mrcs J1/imported/004279312797910872393_Titan_Andrey_S319_G13_V1-1_125-1_005_ali_DW.mrc  1851.000000  2135.000000   -101.14715   160.733878    75.047011     -1.65762     1.646384 14737.033203 14430.373047   236.166748     0.000000     0.000000            1            2            1         2866     0.818315 2.408078e+05     0.345528           18 
000064@J287/extract/004279312797910872393_Titan_Andrey_S319_G13_V1-1_125-1_005_ali_DW_particles.mrcs J1/imported/004279312797910872393_Titan_Andrey_S319_G13_V1-1_125-1_005_ali_DW.mrc  3931.000000  2278.000000    79.588797    42.032569   171.046350     0.820384     -1.65762 14947.051758 14640.391602   236.166748     0.000000     0.000000            1            1            1         2866     0.822123 2.408637e+05     0.104114           80 
000069@J287/extract/004279312797910872393_Titan_Andrey_S319_G13_V1-1_125-1_005_ali_DW_particles.mrcs J1/imported/004279312797910872393_Titan_Andrey_S319_G13_V1-1_125-1_005_ali_DW.mrc  4314.000000  3556.000000    -98.22882   104.332267    -61.88042     6.602384     -0.83162 15199.464844 14892.804688   236.166748     0.000000     0.000000            1            2            1         2866     0.820879 2.411019e+05     0.169845           27 
000004@J287/extract/004280442797741188048_Titan_Andrey_S319_G13_V1-1_3nd_320-15_002_ali_DW_particles.mrcs J1/imported/004280442797741188048_Titan_Andrey_S319_G13_V1-1_3nd_320-15_002_ali_DW.mrc  1057.000000   552.000000   -155.44541    60.521129     2.390212     -0.83162     1.646384  8603.104492  7751.914551    -30.79375     0.000000     0.000000            1            1            1         2867     0.788915 2.377613e+05     0.051847          165 
000007@J287/extract/004280442797741188048_Titan_Andrey_S319_G13_V1-1_3nd_320-15_002_ali_DW_particles.mrcs J1/imported/004280442797741188048_Titan_Andrey_S319_G13_V1-1_3nd_320-15_002_ali_DW.mrc  2217.000000  2167.000000   -172.61270   129.309388    38.301177     0.820384     3.298384  8685.352539  7834.162109    -30.79375     0.000000     0.000000            1            2            1         2867     0.777757 2.377526e+05     0.180083           66 
000013@J287/extract/004280442797741188048_Titan_Andrey_S319_G13_V1-1_3nd_320-15_002_ali_DW_particles.mrcs J1/imported/004280442797741188048_Titan_Andrey_S319_G13_V1-1_3nd_320-15_002_ali_DW.mrc  5417.000000   389.000000    -64.03077    75.912401    69.447222     -0.00562     -0.00562  8914.150391  8062.960938    -30.79375     0.000000     0.000000            1            1            1         2867     0.773098 2.376802e+05     0.134882          143 
000018@J287/extract/004280442797741188048_Titan_Andrey_S319_G13_V1-1_3nd_320-15_002_ali_DW_particles.mrcs J1/imported/004280442797741188048_Titan_Andrey_S319_G13_V1-1_3nd_320-15_002_ali_DW.mrc  2666.000000   198.000000   -138.47903    63.351780   -160.98169     -0.83162     0.820384  8624.512695  7773.322754    -30.79375     0.000000     0.000000            1            2            1         2867     0.787534 2.376143e+05     0.053001          161 
000020@J287/extract/004280442797741188048_Titan_Andrey_S319_G13_V1-1_3nd_320-15_002_ali_DW_particles.mrcs J1/imported/004280442797741188048_Titan_Andrey_S319_G13_V1-1_3nd_320-15_002_ali_DW.mrc  2173.000000  2678.000000    -62.82367    89.215185    -16.76705     -1.65762     2.472384  8727.873047  7876.682617    -30.79375     0.000000     0.000000            1            1            1         2867     0.782903 2.376539e+05     0.067718          207 
000023@J287/extract/004280442797741188048_Titan_Andrey_S319_G13_V1-1_3nd_320-15_002_ali_DW_particles.mrcs J1/imported/004280442797741188048_Titan_Andrey_S319_G13_V1-1_3nd_320-15_002_ali_DW.mrc  2648.000000   461.000000   108.703982    88.523715    50.568273     -0.83162     -1.65762  8630.113281  7778.922852    -30.79375     0.000000     0.000000            1            2            1         2867     0.783502 2.376966e+05     0.056000          120 
000026@J287/extract/004280442797741188048_Titan_Andrey_S319_G13_V1-1_3nd_320-15_002_ali_DW_particles.mrcs J1/imported/004280442797741188048_Titan_Andrey_S319_G13_V1-1_3nd_320-15_002_ali_DW.mrc  3290.000000  1010.000000    44.027559    89.481394   -144.68049     -0.83162     2.472384  8645.267578  7794.078125    -30.79375     0.000000     0.000000            1            1            1         2867     0.784482 2.376450e+05     0.065508           98 
000028@J287/extract/004280442797741188048_Titan_Andrey_S319_G13_V1-1_3nd_320-15_002_ali_DW_particles.mrcs J1/imported/004280442797741188048_Titan_Andrey_S319_G13_V1-1_3nd_320-15_002_ali_DW.mrc  1801.000000  1018.000000   -132.14999    33.489183    20.358420     -2.48362     -1.65762  8640.271484  7789.082031    -30.79375     0.000000     0.000000            1            2            1         2867     0.788196 2.376037e+05     0.137595           87 
000035@J287/extract/004280442797741188048_Titan_Andrey_S319_G13_V1-1_3nd_320-15_002_ali_DW_particles.mrcs J1/imported/004280442797741188048_Titan_Andrey_S319_G13_V1-1_3nd_320-15_002_ali_DW.mrc  2304.000000  1264.000000   117.391949   105.303367    -95.70254     2.472384     -2.48362  8648.115234  7796.925293    -30.79375     0.000000     0.000000            1            1            1         2867     0.785073 2.374312e+05     0.026180          184 
000036@J287/extract/004280442797741188048_Titan_Andrey_S319_G13_V1-1_3nd_320-15_002_ali_DW_particles.mrcs J1/imported/004280442797741188048_Titan_Andrey_S319_G13_V1-1_3nd_320-15_002_ali_DW.mrc  1346.000000  2956.000000     -0.22512   148.324094   -162.22194     -0.83162     -0.00562  8747.386719  7896.196777    -30.79375     0.000000     0.000000            1            2            1         2867     0.784081 2.377221e+05     0.144525           80 
000038@J287/extract/004280442797741188048_Titan_Andrey_S319_G13_V1-1_3nd_320-15_002_ali_DW_particles.mrcs J1/imported/004280442797741188048_Titan_Andrey_S319_G13_V1-1_3nd_320-15_002_ali_DW.mrc  3013.000000  3496.000000   -141.86646    42.688740   -134.87596     -0.00562     -0.00562  8834.782227  7983.592285    -30.79375     0.000000     0.000000            1            1            1         2867     0.779262 2.375331e+05     0.092555          139 
000008@J287/extract/004281953553388068274_Titan_Andrey_S319_G13_V1-1_2nd_140-31_002_ali_DW_particles.mrcs J1/imported/004281953553388068274_Titan_Andrey_S319_G13_V1-1_2nd_140-31_002_ali_DW.mrc  3477.000000   902.000000   147.447615   138.933707   -114.52381     -0.83162     0.820384 15300.427734 14244.839844    -26.86508     0.000000     0.000000            1            2            1         2868     0.817234 2.408675e+05     0.156473           30 
000009@J287/extract/004281953553388068274_Titan_Andrey_S319_G13_V1-1_2nd_140-31_002_ali_DW_particles.mrcs J1/imported/004281953553388068274_Titan_Andrey_S319_G13_V1-1_2nd_140-31_002_ali_DW.mrc  4056.000000   606.000000    20.620536    31.949476    -56.58379     2.472384     -4.96162 15395.372070 14339.784180    -26.86508     0.000000     0.000000            1            1            1         2868     0.807135 2.409222e+05     0.264849           17 
000011@J287/extract/004281953553388068274_Titan_Andrey_S319_G13_V1-1_2nd_140-31_002_ali_DW_particles.mrcs J1/imported/004281953553388068274_Titan_Andrey_S319_G13_V1-1_2nd_140-31_002_ali_DW.mrc  4150.000000  2355.000000     0.254349    42.783479   -113.45371     -0.83162     -2.48362 15306.805664 14251.217773    -26.86508     0.000000     0.000000            1            2            1         2868     0.822060 2.409056e+05     0.175936           17 
000014@J287/extract/004281953553388068274_Titan_Andrey_S319_G13_V1-1_2nd_140-31_002_ali_DW_particles.mrcs J1/imported/004281953553388068274_Titan_Andrey_S319_G13_V1-1_2nd_140-31_002_ali_DW.mrc  2899.000000   365.000000   -153.59645    41.022423   146.591368     -1.65762     -5.78762 15349.040039 14293.452148    -26.86508     0.000000     0.000000            1            1            1         2868     0.815676 2.408565e+05     0.212535            3 
000017@J287/extract/004281953553388068274_Titan_Andrey_S319_G13_V1-1_2nd_140-31_002_ali_DW_particles.mrcs J1/imported/004281953553388068274_Titan_Andrey_S319_G13_V1-1_2nd_140-31_002_ali_DW.mrc  5579.000000  2411.000000    48.404656   102.650584    80.384357     -0.00562     -0.00562 15420.951172 14365.363281    -26.86508     0.000000     0.000000            1            2            1         2868     0.827718 2.405643e+05     0.207174           55 
000019@J287/extract/004281953553388068274_Titan_Andrey_S319_G13_V1-1_2nd_140-31_002_ali_DW_particles.mrcs J1/imported/004281953553388068274_Titan_Andrey_S319_G13_V1-1_2nd_140-31_002_ali_DW.mrc  1970.000000  3123.000000    -33.05852    36.422664    -59.94916     -0.83162     -0.00562 15175.717773 14120.129883    -26.86508     0.000000     0.000000            1            1            1         2868     0.833748 2.409346e+05     0.227751           39 
000023@J287/extract/004281953553388068274_Titan_Andrey_S319_G13_V1-1_2nd_140-31_002_ali_DW_particles.mrcs J1/imported/004281953553388068274_Titan_Andrey_S319_G13_V1-1_2nd_140-31_002_ali_DW.mrc  5442.000000  3302.000000    -62.96336    98.793461   -148.02683     -0.83162     0.820384 15557.400391 14501.812500    -26.86508     0.000000     0.000000            1            2            1         2868     0.830870 2.404739e+05     0.175556           49 
000031@J287/extract/004281953553388068274_Titan_Andrey_S319_G13_V1-1_2nd_140-31_002_ali_DW_particles.mrcs J1/imported/004281953553388068274_Titan_Andrey_S319_G13_V1-1_2nd_140-31_002_ali_DW.mrc  3359.000000  3021.000000   -164.09111    90.300446   161.948362     -2.48362     -0.00562 15286.760742 14231.172852    -26.86508     0.000000     0.000000            1            1            1         2868     0.822839 2.410464e+05     0.218734           21 
000037@J287/extract/004281953553388068274_Titan_Andrey_S319_G13_V1-1_2nd_140-31_002_ali_DW_particles.mrcs J1/imported/004281953553388068274_Titan_Andrey_S319_G13_V1-1_2nd_140-31_002_ali_DW.mrc  1837.000000   328.000000    -97.20707   138.018554    -88.55945     1.646384     1.646384 15339.309570 14283.721680    -26.86508     0.000000     0.000000            1            2            1         2868     0.815499 2.405698e+05     0.130150           48 
000040@J287/extract/004281953553388068274_Titan_Andrey_S319_G13_V1-1_2nd_140-31_002_ali_DW_particles.mrcs J1/imported/004281953553388068274_Titan_Andrey_S319_G13_V1-1_2nd_140-31_002_ali_DW.mrc  3243.000000  3808.000000   -162.63549    79.518879    55.047087     0.820384     -0.00562 15391.268555 14335.680664    -26.86508     0.000000     0.000000            1            1            1         2868     0.821518 2.406872e+05     0.231156           19 
000046@J287/extract/004281953553388068274_Titan_Andrey_S319_G13_V1-1_2nd_140-31_002_ali_DW_particles.mrcs J1/imported/004281953553388068274_Titan_Andrey_S319_G13_V1-1_2nd_140-31_002_ali_DW.mrc  3640.000000  2538.000000    46.666888    74.930464   -159.62449     2.472384     -5.78762 15267.012695 14211.424805    -26.86508     0.000000     0.000000            1            2            1         2868     0.812074 2.405229e+05     0.160395           31 
000049@J287/extract/004281953553388068274_Titan_Andrey_S319_G13_V1-1_2nd_140-31_002_ali_DW_particles.mrcs J1/imported/004281953553388068274_Titan_Andrey_S319_G13_V1-1_2nd_140-31_002_ali_DW.mrc  5563.000000   417.000000   110.824616   128.372682    63.926417     6.602384     -4.96162 15719.280273 14663.692383    -26.86508     0.000000     0.000000            1            1            1         2868     0.813848 2.409791e+05     0.159085            7 
000051@J287/extract/004281953553388068274_Titan_Andrey_S319_G13_V1-1_2nd_140-31_002_ali_DW_particles.mrcs J1/imported/004281953553388068274_Titan_Andrey_S319_G13_V1-1_2nd_140-31_002_ali_DW.mrc  5468.000000  1701.000000    96.695375    49.672577    64.017633     -0.83162     0.820384 15422.274414 14366.686523    -26.86508     0.000000     0.000000            1            2            1         2868     0.813960 2.410998e+05     0.166755           39 
000052@J287/extract/004281953553388068274_Titan_Andrey_S319_G13_V1-1_2nd_140-31_002_ali_DW_particles.mrcs J1/imported/004281953553388068274_Titan_Andrey_S319_G13_V1-1_2nd_140-31_002_ali_DW.mrc  3692.000000   897.000000    -80.01461   108.357993     7.476137     2.472384     -2.48362 15317.458008 14261.870117    -26.86508     0.000000     0.000000            1            1            1         2868     0.819349 2.409565e+05     0.226825           12 
000054@J287/extract/004281953553388068274_Titan_Andrey_S319_G13_V1-1_2nd_140-31_002_ali_DW_particles.mrcs J1/imported/004281953553388068274_Titan_Andrey_S319_G13_V1-1_2nd_140-31_002_ali_DW.mrc  5372.000000   684.000000    -74.85218    54.536857   129.208849     -0.00562     -0.00562 15604.902344 14549.314453    -26.86508     0.000000     0.000000            1            2            1         2868     0.823947 2.412678e+05     0.368557           53 
000055@J287/extract/004281953553388068274_Titan_Andrey_S319_G13_V1-1_2nd_140-31_002_ali_DW_particles.mrcs J1/imported/004281953553388068274_Titan_Andrey_S319_G13_V1-1_2nd_140-31_002_ali_DW.mrc  5480.000000  1858.000000   -147.05864   138.920753    73.304467     1.646384     -0.00562 15408.625977 14353.038086    -26.86508     0.000000     0.000000            1            1            1         2868     0.816431 2.408659e+05     0.323880            7 
000056@J287/extract/004281953553388068274_Titan_Andrey_S319_G13_V1-1_2nd_140-31_002_ali_DW_particles.mrcs J1/imported/004281953553388068274_Titan_Andrey_S319_G13_V1-1_2nd_140-31_002_ali_DW.mrc   978.000000  1870.000000   174.760125    59.080545    -75.82284     -0.83162     0.820384 15115.065430 14059.477539    -26.86508     0.000000     0.000000            1            2            1         2868     0.817407 2.408810e+05     0.106845           18 
000057@J287/extract/004281953553388068274_Titan_Andrey_S319_G13_V1-1_2nd_140-31_002_ali_DW_particles.mrcs J1/imported/004281953553388068274_Titan_Andrey_S319_G13_V1-1_2nd_140-31_002_ali_DW.mrc  4572.000000  3480.000000   -139.28228    15.413364     -8.69269     4.124384     -0.83162 15502.795898 14447.208008    -26.86508     0.000000     0.000000            1            1            1         2868     0.814483 2.410820e+05     0.520353           11 
000061@J287/extract/004281953553388068274_Titan_Andrey_S319_G13_V1-1_2nd_140-31_002_ali_DW_particles.mrcs J1/imported/004281953553388068274_Titan_Andrey_S319_G13_V1-1_2nd_140-31_002_ali_DW.mrc  2270.000000  3303.000000     -9.59019   139.050710    68.184610     0.820384     -0.83162 15214.054688 14158.466797    -26.86508     0.000000     0.000000            1            2            1         2868     0.835310 2.409590e+05     0.167972           29 
000062@J287/extract/004281953553388068274_Titan_Andrey_S319_G13_V1-1_2nd_140-31_002_ali_DW_particles.mrcs J1/imported/004281953553388068274_Titan_Andrey_S319_G13_V1-1_2nd_140-31_002_ali_DW.mrc  4673.000000  1583.000000   153.730276    90.371236   -116.76480     -4.13562     2.472384 15358.048828 14302.460938    -26.86508     0.000000     0.000000            1            1            1         2868     0.812726 2.412141e+05     0.178809           34 
000008@J287/extract/004282478121619880082_Titan_Andrey_S319_G13_V1-1_3nd_302-5_002_ali_DW_particles.mrcs J1/imported/004282478121619880082_Titan_Andrey_S319_G13_V1-1_3nd_302-5_002_ali_DW.mrc  2856.000000  3313.000000    -88.72958    48.188589    10.946795     -2.48362     -0.83162  8733.426758  7827.968262    -29.79069     0.000000     0.000000            1            1            1         2869     0.804864 2.385355e+05     0.080743          146 
000013@J287/extract/004282478121619880082_Titan_Andrey_S319_G13_V1-1_3nd_302-5_002_ali_DW_particles.mrcs J1/imported/004282478121619880082_Titan_Andrey_S319_G13_V1-1_3nd_302-5_002_ali_DW.mrc  3588.000000  1954.000000   -142.63674    56.457155    34.034089     -0.00562     4.950384  8674.890625  7769.432129    -29.79069     0.000000     0.000000            1            2            1         2869     0.799209 2.382090e+05     0.096139          161 
000018@J287/extract/004282478121619880082_Titan_Andrey_S319_G13_V1-1_3nd_302-5_002_ali_DW_particles.mrcs J1/imported/004282478121619880082_Titan_Andrey_S319_G13_V1-1_3nd_302-5_002_ali_DW.mrc   802.000000  2006.000000    -19.13451    71.397133   -126.89891     5.776384     2.472384  8644.705078  7739.246582    -29.79069     0.000000     0.000000            1            1            1         2869     0.799348 2.385243e+05     0.039694          132 
000020@J287/extract/004282478121619880082_Titan_Andrey_S319_G13_V1-1_3nd_302-5_002_ali_DW_particles.mrcs J1/imported/004282478121619880082_Titan_Andrey_S319_G13_V1-1_3nd_302-5_002_ali_DW.mrc  3702.000000  1423.000000   152.220504    77.163808   125.141597     0.820384     -0.00562  8698.822266  7793.364258    -29.79069     0.000000     0.000000            1            2            1         2869     0.811850 2.379883e+05     0.283281           78 
000033@J287/extract/004282478121619880082_Titan_Andrey_S319_G13_V1-1_3nd_302-5_002_ali_DW_particles.mrcs J1/imported/004282478121619880082_Titan_Andrey_S319_G13_V1-1_3nd_302-5_002_ali_DW.mrc   522.000000   962.000000     6.039768    71.449828    -15.85006     -4.13562     -1.65762  8673.063477  7767.604980    -29.79069     0.000000     0.000000            1            1            1         2869     0.802834 2.380838e+05     0.033642          136 
000039@J287/extract/004282478121619880082_Titan_Andrey_S319_G13_V1-1_3nd_302-5_002_ali_DW_particles.mrcs J1/imported/004282478121619880082_Titan_Andrey_S319_G13_V1-1_3nd_302-5_002_ali_DW.mrc  1911.000000  2436.000000    -99.30387    83.855858     1.897468     0.820384     -0.00562  8669.286133  7763.827637    -29.79069     0.000000     0.000000            1            2            1         2869     0.810079 2.379517e+05     0.072125           60 
000040@J287/extract/004282478121619880082_Titan_Andrey_S319_G13_V1-1_3nd_302-5_002_ali_DW_particles.mrcs J1/imported/004282478121619880082_Titan_Andrey_S319_G13_V1-1_3nd_302-5_002_ali_DW.mrc  3715.000000  2465.000000   121.512053    99.124412   114.244861     2.472384     -0.00562  8690.434570  7784.976074    -29.79069     0.000000     0.000000            1            1            1         2869     0.792728 2.386547e+05     0.088842          210 
000043@J287/extract/004282478121619880082_Titan_Andrey_S319_G13_V1-1_3nd_302-5_002_ali_DW_particles.mrcs J1/imported/004282478121619880082_Titan_Andrey_S319_G13_V1-1_3nd_302-5_002_ali_DW.mrc  1908.000000   268.000000     -8.09957   126.598773    55.133925     -0.00562     -2.48362  8714.882812  7809.423828    -29.79069     0.000000     0.000000            1            2            1         2869     0.822302 2.380526e+05     0.173624          110 
000046@J287/extract/004282478121619880082_Titan_Andrey_S319_G13_V1-1_3nd_302-5_002_ali_DW_particles.mrcs J1/imported/004282478121619880082_Titan_Andrey_S319_G13_V1-1_3nd_302-5_002_ali_DW.mrc  3447.000000  3944.000000    72.784366    48.471597    71.491550     -2.48362     0.820384  8832.624023  7927.165039    -29.79069     0.000000     0.000000            1            1            1         2869     0.812686 2.380278e+05     0.057054           69 
000010@J287/extract/004282861184257198381_Titan_Andrey_S319_G13_V1-1_3nd_287-24_008_ali_DW_particles.mrcs J1/imported/004282861184257198381_Titan_Andrey_S319_G13_V1-1_3nd_287-24_008_ali_DW.mrc  3351.000000  2054.000000    -72.68377    90.260985   129.425337     -0.83162     3.298384 15535.428711 14844.728516     -7.60684     0.000000     0.000000            1            2            1         2870     0.804105 2.402147e+05     0.093841           26 
000019@J287/extract/004282861184257198381_Titan_Andrey_S319_G13_V1-1_3nd_287-24_008_ali_DW_particles.mrcs J1/imported/004282861184257198381_Titan_Andrey_S319_G13_V1-1_3nd_287-24_008_ali_DW.mrc   688.000000  2258.000000    88.733262    71.822956   136.910300     1.646384    -12.39562 15649.328125 14958.627930     -7.60684     0.000000     0.000000            1            1            1         2870     0.803424 2.396754e+05     0.109469           48 
000033@J287/extract/004282861184257198381_Titan_Andrey_S319_G13_V1-1_3nd_287-24_008_ali_DW_particles.mrcs J1/imported/004282861184257198381_Titan_Andrey_S319_G13_V1-1_3nd_287-24_008_ali_DW.mrc  3548.000000  3741.000000   -179.56187    56.278113    -10.30316     1.646384     -5.78762 15755.368164 15064.667969     -7.60684     0.000000     0.000000            1            2            1         2870     0.802752 2.398873e+05     0.072735           40 
000041@J287/extract/004282861184257198381_Titan_Andrey_S319_G13_V1-1_3nd_287-24_008_ali_DW_particles.mrcs J1/imported/004282861184257198381_Titan_Andrey_S319_G13_V1-1_3nd_287-24_008_ali_DW.mrc  4233.000000  2992.000000   149.462068    84.430825    83.921837     3.298384     0.820384 15663.239258 14972.539062     -7.60684     0.000000     0.000000            1            1            1         2870     0.802283 2.397064e+05     0.195835           19 
000043@J287/extract/004282861184257198381_Titan_Andrey_S319_G13_V1-1_3nd_287-24_008_ali_DW_particles.mrcs J1/imported/004282861184257198381_Titan_Andrey_S319_G13_V1-1_3nd_287-24_008_ali_DW.mrc   909.000000  2922.000000    27.050389    75.116016    -98.01450     1.646384     0.820384 15687.902344 14997.202148     -7.60684     0.000000     0.000000            1            2            1         2870     0.794621 2.400660e+05     0.082996           93 
000044@J287/extract/004282861184257198381_Titan_Andrey_S319_G13_V1-1_3nd_287-24_008_ali_DW_particles.mrcs J1/imported/004282861184257198381_Titan_Andrey_S319_G13_V1-1_3nd_287-24_008_ali_DW.mrc  5263.000000  3797.000000   -123.03961   157.430929    -38.60452     -4.13562     4.124384 15860.781250 15170.081055     -7.60684     0.000000     0.000000            1            1            1         2870     0.805723 2.396200e+05     0.356898           37 
000045@J287/extract/004282861184257198381_Titan_Andrey_S319_G13_V1-1_3nd_287-24_008_ali_DW_particles.mrcs J1/imported/004282861184257198381_Titan_Andrey_S319_G13_V1-1_3nd_287-24_008_ali_DW.mrc  2589.000000  3027.000000    92.498935    26.511382    53.630849     0.820384     0.820384 15620.566406 14929.866211     -7.60684     0.000000     0.000000            1            2            1         2870     0.820373 2.396659e+05     0.046318           52 
000050@J287/extract/004282861184257198381_Titan_Andrey_S319_G13_V1-1_3nd_287-24_008_ali_DW_particles.mrcs J1/imported/004282861184257198381_Titan_Andrey_S319_G13_V1-1_3nd_287-24_008_ali_DW.mrc  3591.000000  2660.000000   -143.15612   106.209618    -97.12964     -4.96162    14.036384 15590.041992 14899.341797     -7.60684     0.000000     0.000000            1            1            1         2870     0.815305 2.392900e+05     0.140284          103 
000009@J287/extract/004284778257248755198_Titan_Andrey_S319_G13_V1-1_3nd_258-13_001_ali_DW_particles.mrcs J1/imported/004284778257248755198_Titan_Andrey_S319_G13_V1-1_3nd_258-13_001_ali_DW.mrc  3635.000000  1045.000000    69.516393   101.145729    -93.81101     -2.48362     2.472384 17321.560547 16491.570312    -19.39221     0.000000     0.000000            1            1            1         2871     0.800949 2.403258e+05     0.116848           35 
000018@J287/extract/004284778257248755198_Titan_Andrey_S319_G13_V1-1_3nd_258-13_001_ali_DW_particles.mrcs J1/imported/004284778257248755198_Titan_Andrey_S319_G13_V1-1_3nd_258-13_001_ali_DW.mrc   691.000000   882.000000    -88.72870    38.740485     -2.41518     -0.83162     -0.83162 17399.644531 16569.654297    -19.39221     0.000000     0.000000            1            2            1         2871     0.805978 2.402767e+05     0.191058          146 
000028@J287/extract/004284778257248755198_Titan_Andrey_S319_G13_V1-1_3nd_258-13_001_ali_DW_particles.mrcs J1/imported/004284778257248755198_Titan_Andrey_S319_G13_V1-1_3nd_258-13_001_ali_DW.mrc  3484.000000   718.000000    -62.32430     4.724866   138.202240    -10.74362     -2.48362 17356.664062 16526.673828    -19.39221     0.000000     0.000000            1            1            1         2871     0.814407 2.397266e+05     0.418638           15 
000029@J287/extract/004284778257248755198_Titan_Andrey_S319_G13_V1-1_3nd_258-13_001_ali_DW_particles.mrcs J1/imported/004284778257248755198_Titan_Andrey_S319_G13_V1-1_3nd_258-13_001_ali_DW.mrc  2517.000000  1398.000000   -144.42993    92.822670   141.035769     -1.65762     -1.65762 17249.562500 16419.572266    -19.39221     0.000000     0.000000            1            2            1         2871     0.827417 2.398772e+05     0.033996          116 
000030@J287/extract/004284778257248755198_Titan_Andrey_S319_G13_V1-1_3nd_258-13_001_ali_DW_particles.mrcs J1/imported/004284778257248755198_Titan_Andrey_S319_G13_V1-1_3nd_258-13_001_ali_DW.mrc   317.000000  2517.000000   -105.40604   113.060875   -151.90388     -1.65762     0.820384 17298.972656 16468.982422    -19.39221     0.000000     0.000000            1            1            1         2871     0.798492 2.397892e+05     0.131516           36 
000033@J287/extract/004284778257248755198_Titan_Andrey_S319_G13_V1-1_3nd_258-13_001_ali_DW_particles.mrcs J1/imported/004284778257248755198_Titan_Andrey_S319_G13_V1-1_3nd_258-13_001_ali_DW.mrc  3584.000000   804.000000   -176.73419    74.598505   135.898489     0.820384     -0.83162 17349.673828 16519.683594    -19.39221     0.000000     0.000000            1            2            1         2871     0.827544 2.396672e+05     0.142745           45 
000039@J287/extract/004284778257248755198_Titan_Andrey_S319_G13_V1-1_3nd_258-13_001_ali_DW_particles.mrcs J1/imported/004284778257248755198_Titan_Andrey_S319_G13_V1-1_3nd_258-13_001_ali_DW.mrc   949.000000  3742.000000   -179.64143   134.069174    -81.54958     -0.00562     0.820384 17398.410156 16568.419922    -19.39221     0.000000     0.000000            1            1            1         2871     0.813735 2.401447e+05     0.475960            5 
000046@J287/extract/004284778257248755198_Titan_Andrey_S319_G13_V1-1_3nd_258-13_001_ali_DW_particles.mrcs J1/imported/004284778257248755198_Titan_Andrey_S319_G13_V1-1_3nd_258-13_001_ali_DW.mrc   905.000000  2991.000000   173.462806   112.401090    89.193271     -0.83162     0.820384 17291.935547 16461.945312    -19.39221     0.000000     0.000000            1            2            1         2871     0.805431 2.399312e+05     0.128924           33 
000054@J287/extract/004284778257248755198_Titan_Andrey_S319_G13_V1-1_3nd_258-13_001_ali_DW_particles.mrcs J1/imported/004284778257248755198_Titan_Andrey_S319_G13_V1-1_3nd_258-13_001_ali_DW.mrc  3806.000000  3001.000000   -148.44942    69.732316   -140.18716     -0.83162     4.124384 17352.119141 16522.128906    -19.39221     0.000000     0.000000            1            1            1         2871     0.830413 2.399016e+05     0.065414          154 
000004@J287/extract/004285106367911227443_Titan_Andrey_S319_G13_V1-1_3nd_249-20_000_ali_DW_particles.mrcs J1/imported/004285106367911227443_Titan_Andrey_S319_G13_V1-1_3nd_249-20_000_ali_DW.mrc  2069.000000  1214.000000    62.569536   107.398754   166.788287     -1.65762     0.820384 14637.435547 14432.559570    -11.10250     0.000000     0.000000            1            1            1         2872     0.812156 2.397791e+05     0.196592           28 
000008@J287/extract/004285106367911227443_Titan_Andrey_S319_G13_V1-1_3nd_249-20_000_ali_DW_particles.mrcs J1/imported/004285106367911227443_Titan_Andrey_S319_G13_V1-1_3nd_249-20_000_ali_DW.mrc   268.000000  2971.000000   -109.31439    94.460809    -74.93318     3.298384     2.472384 14616.742188 14411.866211    -11.10250     0.000000     0.000000            1            2            1         2872     0.816260 2.400023e+05     0.270218           17 
000016@J287/extract/004285106367911227443_Titan_Andrey_S319_G13_V1-1_3nd_249-20_000_ali_DW_particles.mrcs J1/imported/004285106367911227443_Titan_Andrey_S319_G13_V1-1_3nd_249-20_000_ali_DW.mrc  3927.000000  3133.000000    -22.01402    83.670737   114.949245     -3.30962     1.646384 14653.363281 14448.487305    -11.10250     0.000000     0.000000            1            1            1         2872     0.821169 2.398364e+05     0.141162           55 
000017@J287/extract/004285106367911227443_Titan_Andrey_S319_G13_V1-1_3nd_249-20_000_ali_DW_particles.mrcs J1/imported/004285106367911227443_Titan_Andrey_S319_G13_V1-1_3nd_249-20_000_ali_DW.mrc  5249.000000  2750.000000    14.420152    68.874745   -173.20471     -1.65762     -0.00562 14704.880859 14500.004883    -11.10250     0.000000     0.000000            1            2            1         2872     0.816455 2.399543e+05     0.231409           12 
000036@J287/extract/004285106367911227443_Titan_Andrey_S319_G13_V1-1_3nd_249-20_000_ali_DW_particles.mrcs J1/imported/004285106367911227443_Titan_Andrey_S319_G13_V1-1_3nd_249-20_000_ali_DW.mrc  3287.000000  3959.000000   146.668073    86.847535    57.708481     -0.00562     0.820384 14643.755859 14438.879883    -11.10250     0.000000     0.000000            1            1            1         2872     0.811762 2.399960e+05     0.068203           17 
000044@J287/extract/004285106367911227443_Titan_Andrey_S319_G13_V1-1_3nd_249-20_000_ali_DW_particles.mrcs J1/imported/004285106367911227443_Titan_Andrey_S319_G13_V1-1_3nd_249-20_000_ali_DW.mrc  3604.000000  1410.000000    45.474039    93.047219    -45.28822     3.298384     -0.83162 14652.463867 14447.587891    -11.10250     0.000000     0.000000            1            2            1         2872     0.823993 2.400233e+05     0.102811           20 
000049@J287/extract/004285106367911227443_Titan_Andrey_S319_G13_V1-1_3nd_249-20_000_ali_DW_particles.mrcs J1/imported/004285106367911227443_Titan_Andrey_S319_G13_V1-1_3nd_249-20_000_ali_DW.mrc  1237.000000  1984.000000    15.970389   104.141189    40.559108     1.646384     -0.83162 14579.497070 14374.621094    -11.10250     0.000000     0.000000            1            1            1         2872     0.809452 2.399235e+05     0.054864           70 
000050@J287/extract/004285106367911227443_Titan_Andrey_S319_G13_V1-1_3nd_249-20_000_ali_DW_particles.mrcs J1/imported/004285106367911227443_Titan_Andrey_S319_G13_V1-1_3nd_249-20_000_ali_DW.mrc  5365.000000   358.000000    42.104292     7.985417   110.725193     3.298384     2.472384 14964.127930 14759.251953    -11.10250     0.000000     0.000000            1            2            1         2872     0.808433 2.397861e+05     0.466541            8 
000057@J287/extract/004285106367911227443_Titan_Andrey_S319_G13_V1-1_3nd_249-20_000_ali_DW_particles.mrcs J1/imported/004285106367911227443_Titan_Andrey_S319_G13_V1-1_3nd_249-20_000_ali_DW.mrc   626.000000  2816.000000   -127.10478   152.887811   -176.94221     -0.83162     -1.65762 14578.802734 14373.926758    -11.10250     0.000000     0.000000            1            1            1         2872     0.808011 2.397555e+05     0.235570           57 
000002@J287/extract/004285593092336955013_Titan_Andrey_S319_G13_V1-1_128-16_005_ali_DW_particles.mrcs J1/imported/004285593092336955013_Titan_Andrey_S319_G13_V1-1_128-16_005_ali_DW.mrc  1167.000000   156.000000   -178.15388   102.323383   109.672224     0.820384     -0.00562 13345.362305 12980.852539   239.271378     0.000000     0.000000            1            1            1         2873     0.799407 2.383436e+05     0.173214           23 
000008@J287/extract/004285593092336955013_Titan_Andrey_S319_G13_V1-1_128-16_005_ali_DW_particles.mrcs J1/imported/004285593092336955013_Titan_Andrey_S319_G13_V1-1_128-16_005_ali_DW.mrc  3378.000000  1738.000000   116.650762    58.206704    -41.21159     -2.48362     0.820384 12982.144531 12617.634766   239.271378     0.000000     0.000000            1            2            1         2873     0.797728 2.383837e+05     0.102870          148 
000014@J287/extract/004285593092336955013_Titan_Andrey_S319_G13_V1-1_128-16_005_ali_DW_particles.mrcs J1/imported/004285593092336955013_Titan_Andrey_S319_G13_V1-1_128-16_005_ali_DW.mrc  3056.000000  2704.000000   -142.83836   155.703609    50.194632     2.472384     4.124384 12972.171875 12607.662109   239.271378     0.000000     0.000000            1            1            1         2873     0.787192 2.384522e+05     0.088898           32 
000020@J287/extract/004285593092336955013_Titan_Andrey_S319_G13_V1-1_128-16_005_ali_DW_particles.mrcs J1/imported/004285593092336955013_Titan_Andrey_S319_G13_V1-1_128-16_005_ali_DW.mrc  2968.000000  1390.000000   170.709770   123.318930    -79.48916     -1.65762     -1.65762 13038.711914 12674.202148   239.271378     0.000000     0.000000            1            2            1         2873     0.787931 2.385010e+05     0.055420          123 
000022@J287/extract/004285593092336955013_Titan_Andrey_S319_G13_V1-1_128-16_005_ali_DW_particles.mrcs J1/imported/004285593092336955013_Titan_Andrey_S319_G13_V1-1_128-16_005_ali_DW.mrc  2514.000000   529.000000    -48.76270   138.744356    -71.36924     1.646384     -2.48362 13204.919922 12840.410156   239.271378     0.000000     0.000000            1            1            1         2873     0.802520 2.381870e+05     0.122774          102 
000023@J287/extract/004285593092336955013_Titan_Andrey_S319_G13_V1-1_128-16_005_ali_DW_particles.mrcs J1/imported/004285593092336955013_Titan_Andrey_S319_G13_V1-1_128-16_005_ali_DW.mrc   742.000000  3780.000000   -119.62657   123.762541   -148.15070     -0.00562     0.820384 13205.002930 12840.493164   239.271378     0.000000     0.000000            1            2            1         2873     0.799756 2.383931e+05     0.102084           86 
000032@J287/extract/004285593092336955013_Titan_Andrey_S319_G13_V1-1_128-16_005_ali_DW_particles.mrcs J1/imported/004285593092336955013_Titan_Andrey_S319_G13_V1-1_128-16_005_ali_DW.mrc  2721.000000   251.000000    -71.56779   108.490405   -129.36591     1.646384     1.646384 13256.744141 12892.234375   239.271378     0.000000     0.000000            1            1            1         2873     0.804731 2.388300e+05     0.149159           44 
000040@J287/extract/004285593092336955013_Titan_Andrey_S319_G13_V1-1_128-16_005_ali_DW_particles.mrcs J1/imported/004285593092336955013_Titan_Andrey_S319_G13_V1-1_128-16_005_ali_DW.mrc  2781.000000   462.000000   135.882864   143.692672    15.185027     -0.83162     4.950384 13212.096680 12847.586914   239.271378     0.000000     0.000000            1            2            1         2873     0.800464 2.384508e+05     0.090295          135 
000003@J287/extract/004288462933317825555_Titan_Andrey_S319_G13_V1-1_109-21_001_ali_DW_particles.mrcs J1/imported/004288462933317825555_Titan_Andrey_S319_G13_V1-1_109-21_001_ali_DW.mrc  1707.000000  1493.000000   -168.44201   127.773516    -89.28108     -0.00562     0.820384 12404.831055 11632.284180    -18.51060     0.000000     0.000000            1            1            1         2874     0.814042 2.384747e+05     0.173988           11 
000008@J287/extract/004288462933317825555_Titan_Andrey_S319_G13_V1-1_109-21_001_ali_DW_particles.mrcs J1/imported/004288462933317825555_Titan_Andrey_S319_G13_V1-1_109-21_001_ali_DW.mrc  1122.000000  2975.000000    65.388106   107.358294   -150.06516     1.646384     1.646384 12460.145508 11687.598633    -18.51060     0.000000     0.000000            1            2            1         2874     0.798081 2.388363e+05     0.127427           26 
000017@J287/extract/004288462933317825555_Titan_Andrey_S319_G13_V1-1_109-21_001_ali_DW_particles.mrcs J1/imported/004288462933317825555_Titan_Andrey_S319_G13_V1-1_109-21_001_ali_DW.mrc  2947.000000  2894.000000   148.434073   123.450303   -125.96171     3.298384     9.080384 12518.112305 11745.565430    -18.51060     0.000000     0.000000            1            1            1         2874     0.807040 2.386325e+05     0.315270           23 
000029@J287/extract/004288462933317825555_Titan_Andrey_S319_G13_V1-1_109-21_001_ali_DW_particles.mrcs J1/imported/004288462933317825555_Titan_Andrey_S319_G13_V1-1_109-21_001_ali_DW.mrc  2352.000000  2241.000000   -172.66848   143.422064   -122.98950     -2.48362     1.646384 12430.718750 11658.171875    -18.51060     0.000000     0.000000            1            2            1         2874     0.804240 2.388317e+05     0.121157           84 
000030@J287/extract/004288462933317825555_Titan_Andrey_S319_G13_V1-1_109-21_001_ali_DW_particles.mrcs J1/imported/004288462933317825555_Titan_Andrey_S319_G13_V1-1_109-21_001_ali_DW.mrc   761.000000  3729.000000   107.427937    96.918906    -99.41884     -0.00562     3.298384 12553.652344 11781.105469    -18.51060     0.000000     0.000000            1            1            1         2874     0.796467 2.390459e+05     0.131903           72 
000041@J287/extract/004288462933317825555_Titan_Andrey_S319_G13_V1-1_109-21_001_ali_DW_particles.mrcs J1/imported/004288462933317825555_Titan_Andrey_S319_G13_V1-1_109-21_001_ali_DW.mrc  3506.000000  3228.000000   -175.33373    85.493895   -100.37296     -1.65762     -0.00562 12599.680664 11827.133789    -18.51060     0.000000     0.000000            1            2            1         2874     0.805064 2.388243e+05     0.039847          292 
000042@J287/extract/004288462933317825555_Titan_Andrey_S319_G13_V1-1_109-21_001_ali_DW_particles.mrcs J1/imported/004288462933317825555_Titan_Andrey_S319_G13_V1-1_109-21_001_ali_DW.mrc  3910.000000  1030.000000    -78.54285   104.648426    -26.25149     -1.65762     2.472384 12584.534180 11811.987305    -18.51060     0.000000     0.000000            1            1            1         2874     0.806619 2.391696e+05     0.128239           18 
000045@J287/extract/004288462933317825555_Titan_Andrey_S319_G13_V1-1_109-21_001_ali_DW_particles.mrcs J1/imported/004288462933317825555_Titan_Andrey_S319_G13_V1-1_109-21_001_ali_DW.mrc  1794.000000  2583.000000   103.487015   113.119871   108.795399     -1.65762     -0.83162 12429.892578 11657.345703    -18.51060     0.000000     0.000000            1            2            1         2874     0.808836 2.388796e+05     0.052908          156 
000046@J287/extract/004288462933317825555_Titan_Andrey_S319_G13_V1-1_109-21_001_ali_DW_particles.mrcs J1/imported/004288462933317825555_Titan_Andrey_S319_G13_V1-1_109-21_001_ali_DW.mrc  1142.000000   792.000000     -9.22000    42.768830    53.193418     -1.65762     2.472384 12457.285156 11684.738281    -18.51060     0.000000     0.000000            1            1            1         2874     0.798902 2.387232e+05     0.216724           20 
000048@J287/extract/004288462933317825555_Titan_Andrey_S319_G13_V1-1_109-21_001_ali_DW_particles.mrcs J1/imported/004288462933317825555_Titan_Andrey_S319_G13_V1-1_109-21_001_ali_DW.mrc   610.000000  2773.000000    -10.84843   102.930066   122.619591     -0.00562     -3.30962 12444.210938 11671.664062    -18.51060     0.000000     0.000000            1            2            1         2874     0.806047 2.385702e+05     0.083110          145 
000050@J287/extract/004288462933317825555_Titan_Andrey_S319_G13_V1-1_109-21_001_ali_DW_particles.mrcs J1/imported/004288462933317825555_Titan_Andrey_S319_G13_V1-1_109-21_001_ali_DW.mrc  3931.000000  3171.000000   159.113173    54.911873    -58.64694     -2.48362     4.124384 12636.602539 11864.055664    -18.51060     0.000000     0.000000            1            1            1         2874     0.800020 2.387196e+05     0.171670           14 
000054@J287/extract/004288462933317825555_Titan_Andrey_S319_G13_V1-1_109-21_001_ali_DW_particles.mrcs J1/imported/004288462933317825555_Titan_Andrey_S319_G13_V1-1_109-21_001_ali_DW.mrc  5249.000000  1546.000000   -114.78624   160.522962   137.139613     -6.61362     -4.13562 12713.223633 11940.676758    -18.51060     0.000000     0.000000            1            2            1         2874     0.790856 2.389983e+05     0.149965           27 
000055@J287/extract/004288462933317825555_Titan_Andrey_S319_G13_V1-1_109-21_001_ali_DW_particles.mrcs J1/imported/004288462933317825555_Titan_Andrey_S319_G13_V1-1_109-21_001_ali_DW.mrc   319.000000  3547.000000   -133.07710    83.378002   124.018685     1.646384     -5.78762 12528.465820 11755.918945    -18.51060     0.000000     0.000000            1            1            1         2874     0.799859 2.388828e+05     0.172357          102 
000002@J287/extract/004288666048240812586_Titan_Andrey_S319_G13_V1-1_3nd_308-16_002_ali_DW_particles.mrcs J1/imported/004288666048240812586_Titan_Andrey_S319_G13_V1-1_3nd_308-16_002_ali_DW.mrc   817.000000  1066.000000   112.832568    82.473371   -151.94775     1.646384     -3.30962 11441.286133 10493.380859    -29.93880     0.000000     0.000000            1            2            1         2875     0.802161 2.386736e+05     0.214791           51 
000004@J287/extract/004288666048240812586_Titan_Andrey_S319_G13_V1-1_3nd_308-16_002_ali_DW_particles.mrcs J1/imported/004288666048240812586_Titan_Andrey_S319_G13_V1-1_3nd_308-16_002_ali_DW.mrc  3020.000000  1152.000000    68.496755   123.154117   -123.67059     -2.48362     -0.83162 11436.895508 10488.990234    -29.93880     0.000000     0.000000            1            1            1         2875     0.802756 2.387296e+05     0.232622           66 
000009@J287/extract/004288666048240812586_Titan_Andrey_S319_G13_V1-1_3nd_308-16_002_ali_DW_particles.mrcs J1/imported/004288666048240812586_Titan_Andrey_S319_G13_V1-1_3nd_308-16_002_ali_DW.mrc  1819.000000   712.000000   -100.52891    72.856402    -75.01004     2.472384     3.298384 11480.083984 10532.178711    -29.93880     0.000000     0.000000            1            2            1         2875     0.811175 2.387740e+05     0.056386          124 
000025@J287/extract/004288666048240812586_Titan_Andrey_S319_G13_V1-1_3nd_308-16_002_ali_DW_particles.mrcs J1/imported/004288666048240812586_Titan_Andrey_S319_G13_V1-1_3nd_308-16_002_ali_DW.mrc  1609.000000  3900.000000    77.535558    74.498309   -150.00296     -1.65762     -0.00562 11463.989258 10516.083984    -29.93880     0.000000     0.000000            1            1            1         2875     0.811212 2.387534e+05     0.056454           92 
000026@J287/extract/004288666048240812586_Titan_Andrey_S319_G13_V1-1_3nd_308-16_002_ali_DW_particles.mrcs J1/imported/004288666048240812586_Titan_Andrey_S319_G13_V1-1_3nd_308-16_002_ali_DW.mrc  1543.000000  3036.000000    80.543859    86.582872    -61.90110     2.472384     0.820384 11388.356445 10440.451172    -29.93880     0.000000     0.000000            1            2            1         2875     0.812459 2.386525e+05     0.055997          103 
000031@J287/extract/004288666048240812586_Titan_Andrey_S319_G13_V1-1_3nd_308-16_002_ali_DW_particles.mrcs J1/imported/004288666048240812586_Titan_Andrey_S319_G13_V1-1_3nd_308-16_002_ali_DW.mrc  1855.000000   992.000000    55.795170   146.412875   161.660655     4.124384     -3.30962 11443.299805 10495.394531    -29.93880     0.000000     0.000000            1            1            1         2875     0.802630 2.387312e+05     0.139254           25 
000033@J287/extract/004288666048240812586_Titan_Andrey_S319_G13_V1-1_3nd_308-16_002_ali_DW_particles.mrcs J1/imported/004288666048240812586_Titan_Andrey_S319_G13_V1-1_3nd_308-16_002_ali_DW.mrc  2170.000000  2043.000000    -37.61407    99.109318   155.980127     -1.65762     3.298384 11356.744141 10408.838867    -29.93880     0.000000     0.000000            1            2            1         2875     0.794386 2.389647e+05     0.116420           12 
000036@J287/extract/004288666048240812586_Titan_Andrey_S319_G13_V1-1_3nd_308-16_002_ali_DW_particles.mrcs J1/imported/004288666048240812586_Titan_Andrey_S319_G13_V1-1_3nd_308-16_002_ali_DW.mrc  1242.000000  3086.000000   -108.57312   129.925115   -127.70430     -3.30962     1.646384 11396.872070 10448.966797    -29.93880     0.000000     0.000000            1            1            1         2875     0.809629 2.383419e+05     0.137389           80 
000039@J287/extract/004288666048240812586_Titan_Andrey_S319_G13_V1-1_3nd_308-16_002_ali_DW_particles.mrcs J1/imported/004288666048240812586_Titan_Andrey_S319_G13_V1-1_3nd_308-16_002_ali_DW.mrc  2714.000000  3505.000000   -168.41561   121.888537    34.484015     -0.00562     0.820384 11427.916016 10480.010742    -29.93880     0.000000     0.000000            1            2            1         2875     0.791162 2.390458e+05     0.091991           89 
000042@J287/extract/004288666048240812586_Titan_Andrey_S319_G13_V1-1_3nd_308-16_002_ali_DW_particles.mrcs J1/imported/004288666048240812586_Titan_Andrey_S319_G13_V1-1_3nd_308-16_002_ali_DW.mrc  3527.000000   136.000000   113.493014    44.644826   110.895057     3.298384     -3.30962 11547.096680 10599.191406    -29.93880     0.000000     0.000000            1            1            1         2875     0.800655 2.387538e+05     0.106435          103 
000043@J287/extract/004288666048240812586_Titan_Andrey_S319_G13_V1-1_3nd_308-16_002_ali_DW_particles.mrcs J1/imported/004288666048240812586_Titan_Andrey_S319_G13_V1-1_3nd_308-16_002_ali_DW.mrc  5616.000000  3826.000000   -126.39648   155.893671    -34.65285     -0.83162     0.820384 11687.522461 10739.617188    -29.93880     0.000000     0.000000            1            2            1         2875     0.803408 2.386799e+05     0.142476           36 
000045@J287/extract/004288666048240812586_Titan_Andrey_S319_G13_V1-1_3nd_308-16_002_ali_DW_particles.mrcs J1/imported/004288666048240812586_Titan_Andrey_S319_G13_V1-1_3nd_308-16_002_ali_DW.mrc  2075.000000  2931.000000   -173.89732    67.054684    10.222476     4.124384     -0.00562 11377.169922 10429.264648    -29.93880     0.000000     0.000000            1            1            1         2875     0.796924 2.389206e+05     0.068727          115 
000050@J287/extract/004288666048240812586_Titan_Andrey_S319_G13_V1-1_3nd_308-16_002_ali_DW_particles.mrcs J1/imported/004288666048240812586_Titan_Andrey_S319_G13_V1-1_3nd_308-16_002_ali_DW.mrc  4920.000000   480.000000    87.392875    75.577541   172.515768     -2.48362     -4.96162 11629.518555 10681.613281    -29.93880     0.000000     0.000000            1            2            1         2875     0.815184 2.384469e+05     0.136745          132 
000055@J287/extract/004288666048240812586_Titan_Andrey_S319_G13_V1-1_3nd_308-16_002_ali_DW_particles.mrcs J1/imported/004288666048240812586_Titan_Andrey_S319_G13_V1-1_3nd_308-16_002_ali_DW.mrc  3899.000000  2580.000000    32.905666   104.032924    -41.68434     -3.30962     -5.78762 11438.781250 10490.875977    -29.93880     0.000000     0.000000            1            1            1         2875     0.798941 2.389181e+05     0.052944          103 
000003@J287/extract/004289464633804052113_Titan_Andrey_S319_G13_V1-1_3nd_335-1_000_ali_DW_particles.mrcs J1/imported/004289464633804052113_Titan_Andrey_S319_G13_V1-1_3nd_335-1_000_ali_DW.mrc  1758.000000  1412.000000     1.841545    62.293642    51.579357     -0.83162     -0.83162  9411.471680  9254.474609     -5.09555     0.000000     0.000000            1            2            1         2876     0.778355 2.366944e+05     0.125276           73 
000006@J287/extract/004289464633804052113_Titan_Andrey_S319_G13_V1-1_3nd_335-1_000_ali_DW_particles.mrcs J1/imported/004289464633804052113_Titan_Andrey_S319_G13_V1-1_3nd_335-1_000_ali_DW.mrc  1533.000000  2790.000000    79.790306    20.736902    -33.98019     2.472384     1.646384  9518.833008  9361.835938     -5.09555     0.000000     0.000000            1            1            1         2876     0.780062 2.367295e+05     0.073689           98 
000007@J287/extract/004289464633804052113_Titan_Andrey_S319_G13_V1-1_3nd_335-1_000_ali_DW_particles.mrcs J1/imported/004289464633804052113_Titan_Andrey_S319_G13_V1-1_3nd_335-1_000_ali_DW.mrc  2860.000000  3911.000000    60.220256   132.287468    -61.74573     -1.65762     -0.00562  9634.250000  9477.252930     -5.09555     0.000000     0.000000            1            2            1         2876     0.778551 2.367263e+05     0.138296          128 
000016@J287/extract/004289464633804052113_Titan_Andrey_S319_G13_V1-1_3nd_335-1_000_ali_DW_particles.mrcs J1/imported/004289464633804052113_Titan_Andrey_S319_G13_V1-1_3nd_335-1_000_ali_DW.mrc  1352.000000  1767.000000   159.339862    87.946318   170.027758     9.080384     -4.96162  9424.407227  9267.410156     -5.09555     0.000000     0.000000            1            1            1         2876     0.780286 2.369339e+05     0.025119           50 
000017@J287/extract/004289464633804052113_Titan_Andrey_S319_G13_V1-1_3nd_335-1_000_ali_DW_particles.mrcs J1/imported/004289464633804052113_Titan_Andrey_S319_G13_V1-1_3nd_335-1_000_ali_DW.mrc  2143.000000  1674.000000   177.111486   165.890969   -160.04291     -2.48362     4.950384  9412.800781  9255.803711     -5.09555     0.000000     0.000000            1            2            1         2876     0.773928 2.368488e+05     0.110750           39 
000023@J287/extract/004289464633804052113_Titan_Andrey_S319_G13_V1-1_3nd_335-1_000_ali_DW_particles.mrcs J1/imported/004289464633804052113_Titan_Andrey_S319_G13_V1-1_3nd_335-1_000_ali_DW.mrc  2580.000000  2780.000000   173.444908   104.797013   -111.43745     -1.65762     2.472384  9496.670898  9339.673828     -5.09555     0.000000     0.000000            1            1            1         2876     0.778266 2.370549e+05     0.039536          326 
000028@J287/extract/004289464633804052113_Titan_Andrey_S319_G13_V1-1_3nd_335-1_000_ali_DW_particles.mrcs J1/imported/004289464633804052113_Titan_Andrey_S319_G13_V1-1_3nd_335-1_000_ali_DW.mrc  2045.000000  1453.000000   -119.20680   158.973178    77.411451     0.820384     1.646384  9409.505859  9252.508789     -5.09555     0.000000     0.000000            1            2            1         2876     0.783067 2.369372e+05     0.132654           62 
000031@J287/extract/004289464633804052113_Titan_Andrey_S319_G13_V1-1_3nd_335-1_000_ali_DW_particles.mrcs J1/imported/004289464633804052113_Titan_Andrey_S319_G13_V1-1_3nd_335-1_000_ali_DW.mrc  2693.000000   588.000000    69.994980    42.181893   133.481933     -4.13562     -0.00562  9408.410156  9251.413086     -5.09555     0.000000     0.000000            1            1            1         2876     0.781219 2.367691e+05     0.111744          150 
000039@J287/extract/004289464633804052113_Titan_Andrey_S319_G13_V1-1_3nd_335-1_000_ali_DW_particles.mrcs J1/imported/004289464633804052113_Titan_Andrey_S319_G13_V1-1_3nd_335-1_000_ali_DW.mrc  3081.000000  2754.000000   179.023532    65.757797    17.845907     -0.00562     -0.00562  9481.816406  9324.819336     -5.09555     0.000000     0.000000            1            2            1         2876     0.786260 2.369581e+05     0.097382           86 
000041@J287/extract/004289464633804052113_Titan_Andrey_S319_G13_V1-1_3nd_335-1_000_ali_DW_particles.mrcs J1/imported/004289464633804052113_Titan_Andrey_S319_G13_V1-1_3nd_335-1_000_ali_DW.mrc  2101.000000  2328.000000   141.368291   116.568167    10.975099     -0.83162     -0.83162  9455.291016  9298.293945     -5.09555     0.000000     0.000000            1            1            1         2876     0.778333 2.369710e+05     0.032247          352 
000012@J287/extract/004290931117763549683_Titan_Andrey_S319_G13_V1-1_3nd_268-20_003_ali_DW_particles.mrcs J1/imported/004290931117763549683_Titan_Andrey_S319_G13_V1-1_3nd_268-20_003_ali_DW.mrc  1625.000000  3547.000000   -145.64798    72.269741   131.654933     -2.48362     -2.48362 14890.502930 14400.524414    -35.56538     0.000000     0.000000            1            1            1         2877     0.803727 2.393436e+05     0.067308           95 
000017@J287/extract/004290931117763549683_Titan_Andrey_S319_G13_V1-1_3nd_268-20_003_ali_DW_particles.mrcs J1/imported/004290931117763549683_Titan_Andrey_S319_G13_V1-1_3nd_268-20_003_ali_DW.mrc  4239.000000  3807.000000    14.544267   100.492891   -167.59167     -1.65762     -0.83162 14986.147461 14496.168945    -35.56538     0.000000     0.000000            1            2            1         2877     0.794449 2.393765e+05     0.060482          139 
000016@J287/extract/004291341088346974906_Titan_Andrey_S319_G13_V1-1_122-15_006_ali_DW_particles.mrcs J1/imported/004291341088346974906_Titan_Andrey_S319_G13_V1-1_122-15_006_ali_DW.mrc  3155.000000   603.000000    82.719027    52.957556    90.211143     -8.26562     -1.65762 12176.691406 11433.070312   231.852341     0.000000     0.000000            1            1            1         2878     0.815788 2.391612e+05     0.070938           76 
000018@J287/extract/004291341088346974906_Titan_Andrey_S319_G13_V1-1_122-15_006_ali_DW_particles.mrcs J1/imported/004291341088346974906_Titan_Andrey_S319_G13_V1-1_122-15_006_ali_DW.mrc  5016.000000  1523.000000   -137.02754    44.316037    -59.93830     -0.00562     4.124384 12141.070312 11397.449219   231.852341     0.000000     0.000000            1            2            1         2878     0.791841 2.393477e+05     0.185446           21 
000023@J287/extract/004291341088346974906_Titan_Andrey_S319_G13_V1-1_122-15_006_ali_DW_particles.mrcs J1/imported/004291341088346974906_Titan_Andrey_S319_G13_V1-1_122-15_006_ali_DW.mrc  2717.000000  1111.000000     3.259207    95.704177   143.475297     -1.65762     -0.00562 12110.474609 11366.853516   231.852341     0.000000     0.000000            1            1            1         2878     0.816871 2.389359e+05     0.113037           87 
000024@J287/extract/004291341088346974906_Titan_Andrey_S319_G13_V1-1_122-15_006_ali_DW_particles.mrcs J1/imported/004291341088346974906_Titan_Andrey_S319_G13_V1-1_122-15_006_ali_DW.mrc  2177.000000  2439.000000   166.472308   111.129008    -77.56355     -0.83162     0.820384 12062.763672 11319.142578   231.852341     0.000000     0.000000            1            2            1         2878     0.794458 2.393082e+05     0.234608           13 
000025@J287/extract/004291341088346974906_Titan_Andrey_S319_G13_V1-1_122-15_006_ali_DW_particles.mrcs J1/imported/004291341088346974906_Titan_Andrey_S319_G13_V1-1_122-15_006_ali_DW.mrc   344.000000  1745.000000    78.947585   147.602615   131.991690     -1.65762     -1.65762 12120.592773 11376.971680   231.852341     0.000000     0.000000            1            1            1         2878     0.802513 2.391644e+05     0.091571           34 
000032@J287/extract/004291341088346974906_Titan_Andrey_S319_G13_V1-1_122-15_006_ali_DW_particles.mrcs J1/imported/004291341088346974906_Titan_Andrey_S319_G13_V1-1_122-15_006_ali_DW.mrc   820.000000  1723.000000   101.105381    57.034707   112.645314     1.646384     0.820384 12108.176758 11364.555664   231.852341     0.000000     0.000000            1            2            1         2878     0.819578 2.389418e+05     0.123077           39 
000035@J287/extract/004291341088346974906_Titan_Andrey_S319_G13_V1-1_122-15_006_ali_DW_particles.mrcs J1/imported/004291341088346974906_Titan_Andrey_S319_G13_V1-1_122-15_006_ali_DW.mrc  2371.000000  2044.000000   -168.44201   127.773516    -16.15608     -0.83162     -1.65762 12060.368164 11316.747070   231.852341     0.000000     0.000000            1            1            1         2878     0.818825 2.390505e+05     0.166755           49 
000041@J287/extract/004291341088346974906_Titan_Andrey_S319_G13_V1-1_122-15_006_ali_DW_particles.mrcs J1/imported/004291341088346974906_Titan_Andrey_S319_G13_V1-1_122-15_006_ali_DW.mrc  1465.000000  2611.000000    15.569854    44.322361    -79.34740     -4.13562     -5.78762 12079.209961 11335.588867   231.852341     0.000000     0.000000            1            2            1         2878     0.795381 2.394393e+05     0.115429           74 
000043@J287/extract/004291341088346974906_Titan_Andrey_S319_G13_V1-1_122-15_006_ali_DW_particles.mrcs J1/imported/004291341088346974906_Titan_Andrey_S319_G13_V1-1_122-15_006_ali_DW.mrc  4008.000000   272.000000   110.689221   122.488695   -112.40218     0.820384     2.472384 12251.831055 11508.209961   231.852341     0.000000     0.000000            1            1            1         2878     0.807568 2.390041e+05     0.198827           79 
000005@J287/extract/004291841685569226789_Titan_Andrey_S319_G13_V1-1_2nd_152-15_001_ali_DW_particles.mrcs J1/imported/004291841685569226789_Titan_Andrey_S319_G13_V1-1_2nd_152-15_001_ali_DW.mrc  4838.000000  1801.000000   -162.30008   141.917268   -147.62895     -1.65762     -0.83162 15912.789062 15021.853516    -19.70534     0.000000     0.000000            1            2            1         2879     0.808644 2.394647e+05     0.238583           52 
000012@J287/extract/004291841685569226789_Titan_Andrey_S319_G13_V1-1_2nd_152-15_001_ali_DW_particles.mrcs J1/imported/004291841685569226789_Titan_Andrey_S319_G13_V1-1_2nd_152-15_001_ali_DW.mrc  5357.000000  3665.000000    17.387947   105.364512   111.833158     -0.00562     -1.65762 16043.578125 15152.642578    -19.70534     0.000000     0.000000            1            1            1         2879     0.806469 2.391999e+05     0.162318           70 
000023@J287/extract/004291841685569226789_Titan_Andrey_S319_G13_V1-1_2nd_152-15_001_ali_DW_particles.mrcs J1/imported/004291841685569226789_Titan_Andrey_S319_G13_V1-1_2nd_152-15_001_ali_DW.mrc   924.000000   908.000000    64.855581    39.143104    -22.11016     -0.00562     2.472384 16065.813477 15174.877930    -19.70534     0.000000     0.000000            1            2            1         2879     0.799456 2.391460e+05     0.112828           40 
000028@J287/extract/004291841685569226789_Titan_Andrey_S319_G13_V1-1_2nd_152-15_001_ali_DW_particles.mrcs J1/imported/004291841685569226789_Titan_Andrey_S319_G13_V1-1_2nd_152-15_001_ali_DW.mrc  5036.000000  2045.000000     3.412177    42.782657   137.872642     -0.83162     2.472384 15903.714844 15012.779297    -19.70534     0.000000     0.000000            1            1            1         2879     0.796830 2.394732e+05     0.064902           43 
000039@J287/extract/004291841685569226789_Titan_Andrey_S319_G13_V1-1_2nd_152-15_001_ali_DW_particles.mrcs J1/imported/004291841685569226789_Titan_Andrey_S319_G13_V1-1_2nd_152-15_001_ali_DW.mrc   531.000000   888.000000   -111.87248    77.615609   165.065867     0.820384     -0.83162 16099.801758 15208.866211    -19.70534     0.000000     0.000000            1            2            1         2879     0.804216 2.393169e+05     0.088925           92 
000041@J287/extract/004291841685569226789_Titan_Andrey_S319_G13_V1-1_2nd_152-15_001_ali_DW_particles.mrcs J1/imported/004291841685569226789_Titan_Andrey_S319_G13_V1-1_2nd_152-15_001_ali_DW.mrc   179.000000   156.000000   -169.78444   115.031952    -81.72852     -1.65762     -6.61362 16245.995117 15355.059570    -19.70534     0.000000     0.000000            1            1            1         2879     0.792957 2.393141e+05     0.067981           47 
000002@J287/extract/004294241132803432279_Titan_Andrey_S319_G13_V1-1_3nd_280-18_006_ali_DW_particles.mrcs J1/imported/004294241132803432279_Titan_Andrey_S319_G13_V1-1_3nd_280-18_006_ali_DW.mrc  1347.000000  2878.000000    -22.17004   107.808764     -6.94171     0.820384     -0.83162  7568.272949  6806.243652   238.036774     0.000000     0.000000            1            1            1         2880     0.804673 2.397389e+05     0.174651           34 
000005@J287/extract/004294241132803432279_Titan_Andrey_S319_G13_V1-1_3nd_280-18_006_ali_DW_particles.mrcs J1/imported/004294241132803432279_Titan_Andrey_S319_G13_V1-1_3nd_280-18_006_ali_DW.mrc  1586.000000   852.000000    -45.60036    62.003157    -12.95205     0.820384     -0.83162  7613.632812  6851.603516   238.036774     0.000000     0.000000            1            2            1         2880     0.814928 2.396157e+05     0.132537           20 
000008@J287/extract/004294241132803432279_Titan_Andrey_S319_G13_V1-1_3nd_280-18_006_ali_DW_particles.mrcs J1/imported/004294241132803432279_Titan_Andrey_S319_G13_V1-1_3nd_280-18_006_ali_DW.mrc  2336.000000  1471.000000    -23.47376    92.035954   120.555434     -0.83162     -4.96162  7569.891113  6807.861816   238.036774     0.000000     0.000000            1            1            1         2880     0.816679 2.392840e+05     0.080934           48 
000019@J287/extract/004294241132803432279_Titan_Andrey_S319_G13_V1-1_3nd_280-18_006_ali_DW_particles.mrcs J1/imported/004294241132803432279_Titan_Andrey_S319_G13_V1-1_3nd_280-18_006_ali_DW.mrc   819.000000  2893.000000    -41.77412    93.067812   -132.81515     -0.83162     -0.00562  7572.039551  6810.010254   238.036774     0.000000     0.000000            1            2            1         2880     0.812792 2.397688e+05     0.084477           19 
000021@J287/extract/004294241132803432279_Titan_Andrey_S319_G13_V1-1_3nd_280-18_006_ali_DW_particles.mrcs J1/imported/004294241132803432279_Titan_Andrey_S319_G13_V1-1_3nd_280-18_006_ali_DW.mrc  5027.000000  2427.000000    -19.25997    93.256020    -44.38185    11.558384     -2.48362  7681.623535  6919.594238   238.036774     0.000000     0.000000            1            1            1         2880     0.804819 2.393944e+05     0.158651           41 
000024@J287/extract/004294241132803432279_Titan_Andrey_S319_G13_V1-1_3nd_280-18_006_ali_DW_particles.mrcs J1/imported/004294241132803432279_Titan_Andrey_S319_G13_V1-1_3nd_280-18_006_ali_DW.mrc   295.000000   254.000000   102.043802   142.632971    71.813488     3.298384     0.820384  7725.697266  6963.667969   238.036774     0.000000     0.000000            1            2            1         2880     0.804579 2.393865e+05     0.163415           75 
000026@J287/extract/004294241132803432279_Titan_Andrey_S319_G13_V1-1_3nd_280-18_006_ali_DW_particles.mrcs J1/imported/004294241132803432279_Titan_Andrey_S319_G13_V1-1_3nd_280-18_006_ali_DW.mrc  2319.000000   849.000000   -171.03487    56.287075    88.908632     -1.65762     -0.83162  7603.009277  6840.979980   238.036774     0.000000     0.000000            1            1            1         2880     0.812247 2.398945e+05     0.098820           17 
000032@J287/extract/004294241132803432279_Titan_Andrey_S319_G13_V1-1_3nd_280-18_006_ali_DW_particles.mrcs J1/imported/004294241132803432279_Titan_Andrey_S319_G13_V1-1_3nd_280-18_006_ali_DW.mrc  3879.000000   503.000000     4.242829    27.474868    38.557233     -0.00562     -0.00562  7648.058105  6886.028809   238.036774     0.000000     0.000000            1            2            1         2880     0.811440 2.396305e+05     0.165205           22 
000003@J287/extract/004299032664501306050_Titan_Andrey_S319_G13_V1-1_94-12_007_ali_DW_particles.mrcs J1/imported/004299032664501306050_Titan_Andrey_S319_G13_V1-1_94-12_007_ali_DW.mrc  2573.000000  3404.000000    69.771655   116.281370   120.021604     -1.65762     -0.83162 11545.318359 11240.926758    25.354921     0.000000     0.000000            1            2            1         2881     0.783781 2.389182e+05     0.105346            7 
000008@J287/extract/004299032664501306050_Titan_Andrey_S319_G13_V1-1_94-12_007_ali_DW_particles.mrcs J1/imported/004299032664501306050_Titan_Andrey_S319_G13_V1-1_94-12_007_ali_DW.mrc  3888.000000  3674.000000    49.196159    56.383853    -45.10278     -0.83162     -0.00562 11600.278320 11295.886719    25.354921     0.000000     0.000000            1            1            1         2881     0.802561 2.389688e+05     0.121592           77 
000018@J287/extract/004299032664501306050_Titan_Andrey_S319_G13_V1-1_94-12_007_ali_DW_particles.mrcs J1/imported/004299032664501306050_Titan_Andrey_S319_G13_V1-1_94-12_007_ali_DW.mrc   784.000000   443.000000   -108.78805    39.977861    50.216403     0.820384     -0.83162 11715.913086 11411.521484    25.354921     0.000000     0.000000            1            2            1         2881     0.784005 2.389660e+05     0.085833           16 
000019@J287/extract/004299032664501306050_Titan_Andrey_S319_G13_V1-1_94-12_007_ali_DW_particles.mrcs J1/imported/004299032664501306050_Titan_Andrey_S319_G13_V1-1_94-12_007_ali_DW.mrc  5230.000000   672.000000    -37.71912   108.933209    -46.54542     -0.83162     -0.00562 11698.771484 11394.379883    25.354921     0.000000     0.000000            1            1            1         2881     0.795047 2.386439e+05     0.069154           79 
000021@J287/extract/004299032664501306050_Titan_Andrey_S319_G13_V1-1_94-12_007_ali_DW_particles.mrcs J1/imported/004299032664501306050_Titan_Andrey_S319_G13_V1-1_94-12_007_ali_DW.mrc  3480.000000  2102.000000    80.202610    32.761270    23.249092     -1.65762     -1.65762 11539.678711 11235.287109    25.354921     0.000000     0.000000            1            2            1         2881     0.795516 2.389182e+05     0.304126           13 
000032@J287/extract/004299032664501306050_Titan_Andrey_S319_G13_V1-1_94-12_007_ali_DW_particles.mrcs J1/imported/004299032664501306050_Titan_Andrey_S319_G13_V1-1_94-12_007_ali_DW.mrc   837.000000  2928.000000   -149.93637    78.385006    -27.64590     -0.83162     -0.00562 11582.550781 11278.159180    25.354921     0.000000     0.000000            1            1            1         2881     0.824831 2.381681e+05     0.195752           51 
000036@J287/extract/004299032664501306050_Titan_Andrey_S319_G13_V1-1_94-12_007_ali_DW_particles.mrcs J1/imported/004299032664501306050_Titan_Andrey_S319_G13_V1-1_94-12_007_ali_DW.mrc  5614.000000  2388.000000   -141.57266    88.072541    -55.87559     -0.83162     0.820384 11633.266602 11328.875000    25.354921     0.000000     0.000000            1            2            1         2881     0.803527 2.387284e+05     0.154724           48 
000043@J287/extract/004299032664501306050_Titan_Andrey_S319_G13_V1-1_94-12_007_ali_DW_particles.mrcs J1/imported/004299032664501306050_Titan_Andrey_S319_G13_V1-1_94-12_007_ali_DW.mrc   598.000000  2356.000000    82.212296   150.587385   113.415287     -0.83162     -2.48362 11591.095703 11286.704102    25.354921     0.000000     0.000000            1            1            1         2881     0.813506 2.382545e+05     0.184685           66 
000045@J287/extract/004299032664501306050_Titan_Andrey_S319_G13_V1-1_94-12_007_ali_DW_particles.mrcs J1/imported/004299032664501306050_Titan_Andrey_S319_G13_V1-1_94-12_007_ali_DW.mrc  5132.000000  3128.000000    52.371533    82.190163   104.793486     -3.30962     1.646384 11643.148438 11338.756836    25.354921     0.000000     0.000000            1            2            1         2881     0.789665 2.390909e+05     0.055613           91 
000048@J287/extract/004299032664501306050_Titan_Andrey_S319_G13_V1-1_94-12_007_ali_DW_particles.mrcs J1/imported/004299032664501306050_Titan_Andrey_S319_G13_V1-1_94-12_007_ali_DW.mrc  2587.000000  3034.000000    81.891838    82.963527     -5.64200     0.820384     0.820384 11531.569336 11227.177734    25.354921     0.000000     0.000000            1            1            1         2881     0.791215 2.386757e+05     0.120526           74 
000001@J287/extract/004300844039954453032_Titan_Andrey_S319_G13_V1-1_112-15_005_ali_DW_particles.mrcs J1/imported/004300844039954453032_Titan_Andrey_S319_G13_V1-1_112-15_005_ali_DW.mrc  4127.000000  2420.000000   -135.00527   160.252646    77.720881     4.124384     -3.30962 14394.905273 14063.980469   237.425781     0.000000     0.000000            1            1            1         2882     0.824884 2.401218e+05     0.184900           44 
000003@J287/extract/004300844039954453032_Titan_Andrey_S319_G13_V1-1_112-15_005_ali_DW_particles.mrcs J1/imported/004300844039954453032_Titan_Andrey_S319_G13_V1-1_112-15_005_ali_DW.mrc  1737.000000  1835.000000   114.758330   115.573816    22.503198     0.820384     -0.00562 14394.077148 14063.152344   237.425781     0.000000     0.000000            1            2            1         2882     0.815110 2.404655e+05     0.310485           23 
000010@J287/extract/004300844039954453032_Titan_Andrey_S319_G13_V1-1_112-15_005_ali_DW_particles.mrcs J1/imported/004300844039954453032_Titan_Andrey_S319_G13_V1-1_112-15_005_ali_DW.mrc  4386.000000  2591.000000    -11.90077    44.329448    -72.48610     0.820384     0.820384 14413.958008 14083.033203   237.425781     0.000000     0.000000            1            1            1         2882     0.820777 2.403165e+05     0.118740           40 
000013@J287/extract/004300844039954453032_Titan_Andrey_S319_G13_V1-1_112-15_005_ali_DW_particles.mrcs J1/imported/004300844039954453032_Titan_Andrey_S319_G13_V1-1_112-15_005_ali_DW.mrc   791.000000   586.000000    39.361612    52.039880    -60.20108     4.950384     -0.83162 14601.902344 14270.977539   237.425781     0.000000     0.000000            1            2            1         2882     0.820453 2.401592e+05     0.202442           17 
000018@J287/extract/004300844039954453032_Titan_Andrey_S319_G13_V1-1_112-15_005_ali_DW_particles.mrcs J1/imported/004300844039954453032_Titan_Andrey_S319_G13_V1-1_112-15_005_ali_DW.mrc  3071.000000   311.000000    31.463444   100.390888    37.039035     -0.83162     -0.83162 14540.252930 14209.328125   237.425781     0.000000     0.000000            1            1            1         2882     0.815083 2.402956e+05     0.127830           77 
000019@J287/extract/004300844039954453032_Titan_Andrey_S319_G13_V1-1_112-15_005_ali_DW_particles.mrcs J1/imported/004300844039954453032_Titan_Andrey_S319_G13_V1-1_112-15_005_ali_DW.mrc  3731.000000  1210.000000   122.443861    66.196230   106.795929     -0.00562     -0.00562 14438.199219 14107.274414   237.425781     0.000000     0.000000            1            2            1         2882     0.821709 2.402620e+05     0.228510           34 
000024@J287/extract/004300844039954453032_Titan_Andrey_S319_G13_V1-1_112-15_005_ali_DW_particles.mrcs J1/imported/004300844039954453032_Titan_Andrey_S319_G13_V1-1_112-15_005_ali_DW.mrc  5075.000000  1177.000000    84.703226    82.918542    -28.13593     0.820384     -0.00562 14529.278320 14198.353516   237.425781     0.000000     0.000000            1            1            1         2882     0.815863 2.402232e+05     0.222974           13 
000025@J287/extract/004300844039954453032_Titan_Andrey_S319_G13_V1-1_112-15_005_ali_DW_particles.mrcs J1/imported/004300844039954453032_Titan_Andrey_S319_G13_V1-1_112-15_005_ali_DW.mrc  1912.000000  2134.000000    52.554074    96.553704    44.791469     -0.83162     -1.65762 14382.195312 14051.270508   237.425781     0.000000     0.000000            1            2            1         2882     0.809433 2.399989e+05     0.165233           59 
000028@J287/extract/004300844039954453032_Titan_Andrey_S319_G13_V1-1_112-15_005_ali_DW_particles.mrcs J1/imported/004300844039954453032_Titan_Andrey_S319_G13_V1-1_112-15_005_ali_DW.mrc  3128.000000  2781.000000   117.072102    83.612664   172.397150     -1.65762     -4.13562 14389.624023 14058.699219   237.425781     0.000000     0.000000            1            1            1         2882     0.820482 2.401392e+05     0.081200           30 
000031@J287/extract/004300844039954453032_Titan_Andrey_S319_G13_V1-1_112-15_005_ali_DW_particles.mrcs J1/imported/004300844039954453032_Titan_Andrey_S319_G13_V1-1_112-15_005_ali_DW.mrc  3860.000000  3833.000000   -178.14469    68.332990    51.546441     0.820384     -0.00562 14520.072266 14189.147461   237.425781     0.000000     0.000000            1            2            1         2882     0.823690 2.398423e+05     0.100959           27 
000033@J287/extract/004300844039954453032_Titan_Andrey_S319_G13_V1-1_112-15_005_ali_DW_particles.mrcs J1/imported/004300844039954453032_Titan_Andrey_S319_G13_V1-1_112-15_005_ali_DW.mrc  2883.000000   648.000000   177.621317    79.482712   124.741541     0.820384     -1.65762 14489.980469 14159.055664   237.425781     0.000000     0.000000            1            1            1         2882     0.816206 2.406551e+05     0.223604          102 
000036@J287/extract/004300844039954453032_Titan_Andrey_S319_G13_V1-1_112-15_005_ali_DW_particles.mrcs J1/imported/004300844039954453032_Titan_Andrey_S319_G13_V1-1_112-15_005_ali_DW.mrc   360.000000  2343.000000    32.905666   104.032924    -32.30934     0.820384     0.820384 14448.923828 14117.999023   237.425781     0.000000     0.000000            1            2            1         2882     0.808764 2.401788e+05     0.159935           47 
000037@J287/extract/004300844039954453032_Titan_Andrey_S319_G13_V1-1_112-15_005_ali_DW_particles.mrcs J1/imported/004300844039954453032_Titan_Andrey_S319_G13_V1-1_112-15_005_ali_DW.mrc  3182.000000  3377.000000    -25.99315    41.120381   -106.58479     0.820384     -0.83162 14440.822266 14109.897461   237.425781     0.000000     0.000000            1            1            1         2882     0.807163 2.404061e+05     0.088007           45 
000040@J287/extract/004300844039954453032_Titan_Andrey_S319_G13_V1-1_112-15_005_ali_DW_particles.mrcs J1/imported/004300844039954453032_Titan_Andrey_S319_G13_V1-1_112-15_005_ali_DW.mrc  5326.000000  2716.000000    -68.51968    93.908451   -161.18007     -3.30962     1.646384 14473.656250 14142.731445   237.425781     0.000000     0.000000            1            2            1         2882     0.816766 2.404635e+05     0.102844           95 
000045@J287/extract/004300844039954453032_Titan_Andrey_S319_G13_V1-1_112-15_005_ali_DW_particles.mrcs J1/imported/004300844039954453032_Titan_Andrey_S319_G13_V1-1_112-15_005_ali_DW.mrc   495.000000  2849.000000   -119.38631   132.945373    27.963589     -4.96162     -2.48362 14495.891602 14164.966797   237.425781     0.000000     0.000000            1            1            1         2882     0.824079 2.403963e+05     0.192026           18 
000046@J287/extract/004300844039954453032_Titan_Andrey_S319_G13_V1-1_112-15_005_ali_DW_particles.mrcs J1/imported/004300844039954453032_Titan_Andrey_S319_G13_V1-1_112-15_005_ali_DW.mrc  4002.000000  3197.000000   -158.47168   149.570456   -134.72201     1.646384     2.472384 14449.250000 14118.325195   237.425781     0.000000     0.000000            1            2            1         2882     0.812331 2.402289e+05     0.427077           24 
000050@J287/extract/004300844039954453032_Titan_Andrey_S319_G13_V1-1_112-15_005_ali_DW_particles.mrcs J1/imported/004300844039954453032_Titan_Andrey_S319_G13_V1-1_112-15_005_ali_DW.mrc  1883.000000  2500.000000    -76.35169    58.811192    24.255806     6.602384     0.820384 14390.291016 14059.366211   237.425781     0.000000     0.000000            1            1            1         2882     0.819673 2.404675e+05     0.072021           74 
000013@J287/extract/004300990949171509321_Titan_Andrey_S319_G13_V1-1_2nd_152-23_001_ali_DW_particles.mrcs J1/imported/004300990949171509321_Titan_Andrey_S319_G13_V1-1_2nd_152-23_001_ali_DW.mrc  2206.000000   807.000000   129.967596   101.443125    -20.82817     -3.30962     -5.78762 15202.428711 14420.927734    -18.29713     0.000000     0.000000            1            2            1         2883     0.826795 2.395178e+05     0.104865           39 
000014@J287/extract/004300990949171509321_Titan_Andrey_S319_G13_V1-1_2nd_152-23_001_ali_DW_particles.mrcs J1/imported/004300990949171509321_Titan_Andrey_S319_G13_V1-1_2nd_152-23_001_ali_DW.mrc  4010.000000   720.000000   127.229444   106.411684   144.216605     -0.00562     -0.83162 15245.041016 14463.540039    -18.29713     0.000000     0.000000            1            1            1         2883     0.797724 2.397477e+05     0.111301           28 
000018@J287/extract/004300990949171509321_Titan_Andrey_S319_G13_V1-1_2nd_152-23_001_ali_DW_particles.mrcs J1/imported/004300990949171509321_Titan_Andrey_S319_G13_V1-1_2nd_152-23_001_ali_DW.mrc  1223.000000  2403.000000    -71.61173   111.022490    50.619230     5.776384     6.602384 15095.204102 14313.703125    -18.29713     0.000000     0.000000            1            2            1         2883     0.791260 2.398862e+05     0.268175            9 
000022@J287/extract/004300990949171509321_Titan_Andrey_S319_G13_V1-1_2nd_152-23_001_ali_DW_particles.mrcs J1/imported/004300990949171509321_Titan_Andrey_S319_G13_V1-1_2nd_152-23_001_ali_DW.mrc  1504.000000   713.000000    -60.07932    94.031980    63.877086     -3.30962     -3.30962 15246.342773 14464.841797    -18.29713     0.000000     0.000000            1            1            1         2883     0.805012 2.393349e+05     0.273844           30 
000037@J287/extract/004300990949171509321_Titan_Andrey_S319_G13_V1-1_2nd_152-23_001_ali_DW_particles.mrcs J1/imported/004300990949171509321_Titan_Andrey_S319_G13_V1-1_2nd_152-23_001_ali_DW.mrc  4145.000000  2582.000000    70.758169    90.318833    76.805555     0.820384     -2.48362 15029.304688 14247.803711    -18.29713     0.000000     0.000000            1            2            1         2883     0.788284 2.398244e+05     0.117898           90 
000038@J287/extract/004300990949171509321_Titan_Andrey_S319_G13_V1-1_2nd_152-23_001_ali_DW_particles.mrcs J1/imported/004300990949171509321_Titan_Andrey_S319_G13_V1-1_2nd_152-23_001_ali_DW.mrc  2401.000000  3899.000000    -64.17695    85.608651    76.970776     -5.78762     5.776384 15107.964844 14326.463867    -18.29713     0.000000     0.000000            1            1            1         2883     0.817190 2.400751e+05     0.189154           41 
000040@J287/extract/004300990949171509321_Titan_Andrey_S319_G13_V1-1_2nd_152-23_001_ali_DW_particles.mrcs J1/imported/004300990949171509321_Titan_Andrey_S319_G13_V1-1_2nd_152-23_001_ali_DW.mrc  1832.000000  2115.000000   177.637008    96.257529   -167.75905     -0.00562     -0.00562 15079.277344 14297.776367    -18.29713     0.000000     0.000000            1            2            1         2883     0.822827 2.395387e+05     0.154487           17 
000041@J287/extract/004300990949171509321_Titan_Andrey_S319_G13_V1-1_2nd_152-23_001_ali_DW_particles.mrcs J1/imported/004300990949171509321_Titan_Andrey_S319_G13_V1-1_2nd_152-23_001_ali_DW.mrc  4759.000000  2750.000000   117.176326    90.784815   -121.98295     -8.26562     2.472384 15062.307617 14280.806641    -18.29713     0.000000     0.000000            1            1            1         2883     0.798146 2.401159e+05     0.047942          103 
000045@J287/extract/004300990949171509321_Titan_Andrey_S319_G13_V1-1_2nd_152-23_001_ali_DW_particles.mrcs J1/imported/004300990949171509321_Titan_Andrey_S319_G13_V1-1_2nd_152-23_001_ali_DW.mrc  5103.000000  3788.000000    92.458219    31.043100   156.478401     0.820384     -4.13562 15077.568359 14296.067383    -18.29713     0.000000     0.000000            1            2            1         2883     0.807448 2.398876e+05     0.197587           28 
000047@J287/extract/004300990949171509321_Titan_Andrey_S319_G13_V1-1_2nd_152-23_001_ali_DW_particles.mrcs J1/imported/004300990949171509321_Titan_Andrey_S319_G13_V1-1_2nd_152-23_001_ali_DW.mrc  2652.000000  2227.000000   -110.63002    88.466346   -153.67276     -6.61362     -1.65762 15045.733398 14264.232422    -18.29713     0.000000     0.000000            1            1            1         2883     0.797015 2.401314e+05     0.233839           55 
000003@J287/extract/004302505455916348643_Titan_Andrey_S319_G13_V1-1_2nd_164-11_005_ali_DW_particles.mrcs J1/imported/004302505455916348643_Titan_Andrey_S319_G13_V1-1_2nd_164-11_005_ali_DW.mrc  4718.000000  3439.000000    -23.20855    56.614223   -170.14479     3.298384     -0.00562 15162.611328 14889.767578   240.768112     0.000000     0.000000            1            2            1         2884     0.815473 2.403256e+05     0.269575           28 
000004@J287/extract/004302505455916348643_Titan_Andrey_S319_G13_V1-1_2nd_164-11_005_ali_DW_particles.mrcs J1/imported/004302505455916348643_Titan_Andrey_S319_G13_V1-1_2nd_164-11_005_ali_DW.mrc  1842.000000  2302.000000    -40.80843   127.861532   129.540010     -1.65762     2.472384 15031.819336 14758.975586   240.768112     0.000000     0.000000            1            1            1         2884     0.816632 2.401132e+05     0.438396           44 
000011@J287/extract/004302505455916348643_Titan_Andrey_S319_G13_V1-1_2nd_164-11_005_ali_DW_particles.mrcs J1/imported/004302505455916348643_Titan_Andrey_S319_G13_V1-1_2nd_164-11_005_ali_DW.mrc  4548.000000  1272.000000   168.964732   132.502481    -40.04873     -0.83162     -2.48362 15142.595703 14869.751953   240.768112     0.000000     0.000000            1            2            1         2884     0.803937 2.403252e+05     0.127683           13 
000025@J287/extract/004302505455916348643_Titan_Andrey_S319_G13_V1-1_2nd_164-11_005_ali_DW_particles.mrcs J1/imported/004302505455916348643_Titan_Andrey_S319_G13_V1-1_2nd_164-11_005_ali_DW.mrc   621.000000  3624.000000    -60.29521    33.036761    14.433022     -0.83162     0.820384 15166.534180 14893.690430   240.768112     0.000000     0.000000            1            1            1         2884     0.810225 2.402002e+05     0.216127           13 
000027@J287/extract/004302505455916348643_Titan_Andrey_S319_G13_V1-1_2nd_164-11_005_ali_DW_particles.mrcs J1/imported/004302505455916348643_Titan_Andrey_S319_G13_V1-1_2nd_164-11_005_ali_DW.mrc  5171.000000  1322.000000   -169.77621   112.405440   137.649788     -0.83162     -0.83162 15165.371094 14892.527344   240.768112     0.000000     0.000000            1            2            1         2884     0.818359 2.398696e+05     0.140695            6 
000033@J287/extract/004302505455916348643_Titan_Andrey_S319_G13_V1-1_2nd_164-11_005_ali_DW_particles.mrcs J1/imported/004302505455916348643_Titan_Andrey_S319_G13_V1-1_2nd_164-11_005_ali_DW.mrc  1703.000000   169.000000   110.475805    44.690004    71.544804     2.472384     -0.00562 15265.954102 14993.110352   240.768112     0.000000     0.000000            1            1            1         2884     0.813136 2.401322e+05     0.131951           14 
000035@J287/extract/004302505455916348643_Titan_Andrey_S319_G13_V1-1_2nd_164-11_005_ali_DW_particles.mrcs J1/imported/004302505455916348643_Titan_Andrey_S319_G13_V1-1_2nd_164-11_005_ali_DW.mrc   958.000000  3194.000000    -73.41821   161.176258    60.089439     2.472384     -1.65762 15099.814453 14826.970703   240.768112     0.000000     0.000000            1            2            1         2884     0.820648 2.399433e+05     0.318923           33 
000040@J287/extract/004302505455916348643_Titan_Andrey_S319_G13_V1-1_2nd_164-11_005_ali_DW_particles.mrcs J1/imported/004302505455916348643_Titan_Andrey_S319_G13_V1-1_2nd_164-11_005_ali_DW.mrc  2627.000000  2766.000000    27.243230   101.636112   -128.02011     -4.13562     3.298384 15024.739258 14751.895508   240.768112     0.000000     0.000000            1            1            1         2884     0.808371 2.400846e+05     0.219770           16 
000041@J287/extract/004302505455916348643_Titan_Andrey_S319_G13_V1-1_2nd_164-11_005_ali_DW_particles.mrcs J1/imported/004302505455916348643_Titan_Andrey_S319_G13_V1-1_2nd_164-11_005_ali_DW.mrc  5502.000000  3508.000000   156.299082    57.770385   160.763875     -0.00562     -0.83162 15248.974609 14976.130859   240.768112     0.000000     0.000000            1            2            1         2884     0.815705 2.397997e+05     0.080458           18 
000043@J287/extract/004302505455916348643_Titan_Andrey_S319_G13_V1-1_2nd_164-11_005_ali_DW_particles.mrcs J1/imported/004302505455916348643_Titan_Andrey_S319_G13_V1-1_2nd_164-11_005_ali_DW.mrc  3465.000000  2289.000000    41.397067   106.418248    46.561028     -0.83162     -0.83162 15023.098633 14750.254883   240.768112     0.000000     0.000000            1            1            1         2884     0.813617 2.400421e+05     0.195441           25 
000050@J287/extract/004302505455916348643_Titan_Andrey_S319_G13_V1-1_2nd_164-11_005_ali_DW_particles.mrcs J1/imported/004302505455916348643_Titan_Andrey_S319_G13_V1-1_2nd_164-11_005_ali_DW.mrc  4850.000000  2072.000000   -173.93108    89.078972     -1.02041     -0.00562     0.820384 15062.447266 14789.603516   240.768112     0.000000     0.000000            1            2            1         2884     0.804853 2.403728e+05     0.150990           17 
000054@J287/extract/004302505455916348643_Titan_Andrey_S319_G13_V1-1_2nd_164-11_005_ali_DW_particles.mrcs J1/imported/004302505455916348643_Titan_Andrey_S319_G13_V1-1_2nd_164-11_005_ali_DW.mrc   511.000000  1718.000000    46.922904    96.621998    25.981315     0.820384     -8.26562 15093.440430 14820.596680   240.768112     0.000000     0.000000            1            1            1         2884     0.807792 2.400915e+05     0.301815           25 
000058@J287/extract/004302505455916348643_Titan_Andrey_S319_G13_V1-1_2nd_164-11_005_ali_DW_particles.mrcs J1/imported/004302505455916348643_Titan_Andrey_S319_G13_V1-1_2nd_164-11_005_ali_DW.mrc  4270.000000  2222.000000   -167.11682    30.175007    32.441347     2.472384     -1.65762 15040.050781 14767.207031   240.768112     0.000000     0.000000            1            2            1         2884     0.803737 2.401557e+05     0.251130           24 
000065@J287/extract/004302505455916348643_Titan_Andrey_S319_G13_V1-1_2nd_164-11_005_ali_DW_particles.mrcs J1/imported/004302505455916348643_Titan_Andrey_S319_G13_V1-1_2nd_164-11_005_ali_DW.mrc  2882.000000  3262.000000    -77.63490    23.723451   107.419090     1.646384     0.820384 15049.376953 14776.533203   240.768112     0.000000     0.000000            1            1            1         2884     0.810073 2.401881e+05     0.176215           49 
000067@J287/extract/004302505455916348643_Titan_Andrey_S319_G13_V1-1_2nd_164-11_005_ali_DW_particles.mrcs J1/imported/004302505455916348643_Titan_Andrey_S319_G13_V1-1_2nd_164-11_005_ali_DW.mrc  3088.000000  1087.000000    86.000235    41.929913   165.443275     2.472384     1.646384 15120.973633 14848.129883   240.768112     0.000000     0.000000            1            2            1         2884     0.797038 2.401075e+05     0.171809           39 
000001@J287/extract/004306019072804953859_Titan_Andrey_S319_G13_V1-1_3nd_280-10_000_ali_DW_particles.mrcs J1/imported/004306019072804953859_Titan_Andrey_S319_G13_V1-1_3nd_280-10_000_ali_DW.mrc  4591.000000  3334.000000   177.595719    56.279624    76.001381     0.820384     -7.43962 10061.205078  9939.539062    -10.45518     0.000000     0.000000            1            2            1         2885     0.802560 2.395820e+05     0.200063           25 
000005@J287/extract/004306019072804953859_Titan_Andrey_S319_G13_V1-1_3nd_280-10_000_ali_DW_particles.mrcs J1/imported/004306019072804953859_Titan_Andrey_S319_G13_V1-1_3nd_280-10_000_ali_DW.mrc  1238.000000  3354.000000    -62.24083   143.227158     1.447551     -3.30962     2.472384  9907.242188  9785.576172    -10.45518     0.000000     0.000000            1            1            1         2885     0.804606 2.393621e+05     0.145462           18 
000006@J287/extract/004306019072804953859_Titan_Andrey_S319_G13_V1-1_3nd_280-10_000_ali_DW_particles.mrcs J1/imported/004306019072804953859_Titan_Andrey_S319_G13_V1-1_3nd_280-10_000_ali_DW.mrc  1264.000000  3168.000000   113.161666   104.129177     9.321544     -4.96162     2.472384  9905.527344  9783.861328    -10.45518     0.000000     0.000000            1            2            1         2885     0.808031 2.393664e+05     0.125894           49 
000007@J287/extract/004306019072804953859_Titan_Andrey_S319_G13_V1-1_3nd_280-10_000_ali_DW_particles.mrcs J1/imported/004306019072804953859_Titan_Andrey_S319_G13_V1-1_3nd_280-10_000_ali_DW.mrc  3493.000000   585.000000    87.939093   139.759339    -55.75953     -0.00562     5.776384 10116.714844  9995.048828    -10.45518     0.000000     0.000000            1            1            1         2885     0.819761 2.398894e+05     0.352203           41 
000014@J287/extract/004306019072804953859_Titan_Andrey_S319_G13_V1-1_3nd_280-10_000_ali_DW_particles.mrcs J1/imported/004306019072804953859_Titan_Andrey_S319_G13_V1-1_3nd_280-10_000_ali_DW.mrc  1278.000000   942.000000   154.976755   137.311260   -120.33114     -2.48362     2.472384  9988.885742  9867.219727    -10.45518     0.000000     0.000000            1            2            1         2885     0.798705 2.396792e+05     0.150285           42 
000024@J287/extract/004306019072804953859_Titan_Andrey_S319_G13_V1-1_3nd_280-10_000_ali_DW_particles.mrcs J1/imported/004306019072804953859_Titan_Andrey_S319_G13_V1-1_3nd_280-10_000_ali_DW.mrc  3817.000000  3519.000000    -61.40066    88.041270    45.117836     4.124384     -0.83162 10006.436523  9884.770508    -10.45518     0.000000     0.000000            1            1            1         2885     0.811993 2.395067e+05     0.102290           60 
000035@J287/extract/004306019072804953859_Titan_Andrey_S319_G13_V1-1_3nd_280-10_000_ali_DW_particles.mrcs J1/imported/004306019072804953859_Titan_Andrey_S319_G13_V1-1_3nd_280-10_000_ali_DW.mrc   737.000000   782.000000   -166.98247   112.413864   109.476547     0.820384     -0.83162 10035.291016  9913.625000    -10.45518     0.000000     0.000000            1            2            1         2885     0.819743 2.392177e+05     0.216753           94 
000038@J287/extract/004306019072804953859_Titan_Andrey_S319_G13_V1-1_3nd_280-10_000_ali_DW_particles.mrcs J1/imported/004306019072804953859_Titan_Andrey_S319_G13_V1-1_3nd_280-10_000_ali_DW.mrc  1838.000000  3440.000000     -0.98937   131.152428    94.647045     -6.61362     2.472384  9895.858398  9774.192383    -10.45518     0.000000     0.000000            1            1            1         2885     0.807051 2.394589e+05     0.090554           32 
000040@J287/extract/004306019072804953859_Titan_Andrey_S319_G13_V1-1_3nd_280-10_000_ali_DW_particles.mrcs J1/imported/004306019072804953859_Titan_Andrey_S319_G13_V1-1_3nd_280-10_000_ali_DW.mrc   466.000000   785.000000   110.436601   109.164672    -20.63798     -1.65762     -2.48362 10056.908203  9935.242188    -10.45518     0.000000     0.000000            1            2            1         2885     0.805198 2.395043e+05     0.066299           63 
000046@J287/extract/004306019072804953859_Titan_Andrey_S319_G13_V1-1_3nd_280-10_000_ali_DW_particles.mrcs J1/imported/004306019072804953859_Titan_Andrey_S319_G13_V1-1_3nd_280-10_000_ali_DW.mrc  2792.000000  1340.000000    30.104529   106.521772    50.155854     3.298384     2.472384  9978.699219  9857.033203    -10.45518     0.000000     0.000000            1            1            1         2885     0.812555 2.394398e+05     0.147864           26 
000047@J287/extract/004306019072804953859_Titan_Andrey_S319_G13_V1-1_3nd_280-10_000_ali_DW_particles.mrcs J1/imported/004306019072804953859_Titan_Andrey_S319_G13_V1-1_3nd_280-10_000_ali_DW.mrc  5044.000000  3612.000000   149.561389   140.468677     3.581530     1.646384     0.820384 10125.123047 10003.457031    -10.45518     0.000000     0.000000            1            2            1         2885     0.810181 2.393651e+05     0.091422           35 
000054@J287/extract/004306019072804953859_Titan_Andrey_S319_G13_V1-1_3nd_280-10_000_ali_DW_particles.mrcs J1/imported/004306019072804953859_Titan_Andrey_S319_G13_V1-1_3nd_280-10_000_ali_DW.mrc  5570.000000  2448.000000    -44.24797    30.210896   -101.64179     2.472384     3.298384 10125.643555 10003.977539    -10.45518     0.000000     0.000000            1            1            1         2885     0.804821 2.399168e+05     0.322078           24 
000055@J287/extract/004306019072804953859_Titan_Andrey_S319_G13_V1-1_3nd_280-10_000_ali_DW_particles.mrcs J1/imported/004306019072804953859_Titan_Andrey_S319_G13_V1-1_3nd_280-10_000_ali_DW.mrc  3693.000000  1587.000000    98.861799    41.722915   -157.06489     -1.65762     -0.83162  9990.021484  9868.355469    -10.45518     0.000000     0.000000            1            2            1         2885     0.820329 2.395187e+05     0.197088           72 
000059@J287/extract/004306019072804953859_Titan_Andrey_S319_G13_V1-1_3nd_280-10_000_ali_DW_particles.mrcs J1/imported/004306019072804953859_Titan_Andrey_S319_G13_V1-1_3nd_280-10_000_ali_DW.mrc  4604.000000  1752.000000   -104.34716    52.582235    -48.93204     -4.96162     2.472384 10033.693359  9912.027344    -10.45518     0.000000     0.000000            1            1            1         2885     0.812872 2.396595e+05     0.131931           47 
000061@J287/extract/004306019072804953859_Titan_Andrey_S319_G13_V1-1_3nd_280-10_000_ali_DW_particles.mrcs J1/imported/004306019072804953859_Titan_Andrey_S319_G13_V1-1_3nd_280-10_000_ali_DW.mrc   745.000000   319.000000   162.271750   109.866484    44.378756     8.254384     -1.65762 10099.657227  9977.991211    -10.45518     0.000000     0.000000            1            2            1         2885     0.830834 2.392163e+05     0.295882           32 
000066@J287/extract/004306019072804953859_Titan_Andrey_S319_G13_V1-1_3nd_280-10_000_ali_DW_particles.mrcs J1/imported/004306019072804953859_Titan_Andrey_S319_G13_V1-1_3nd_280-10_000_ali_DW.mrc  2881.000000  2462.000000   143.065447    15.394651    -32.64485    -10.74362     -0.00562  9920.668945  9799.002930    -10.45518     0.000000     0.000000            1            1            1         2885     0.805146 2.394307e+05     0.380864           37 
000004@J287/extract/004308920242735923533_Titan_Andrey_S319_G13_V1-1_112-24_002_ali_DW_particles.mrcs J1/imported/004308920242735923533_Titan_Andrey_S319_G13_V1-1_112-24_002_ali_DW.mrc   265.000000  1552.000000   -106.88365   117.000258     -5.67812     -0.83162     -6.61362 15778.082031 14730.525391    -26.29571     0.000000     0.000000            1            2            1         2886     0.807002 2.401754e+05     0.129537           11 
000009@J287/extract/004308920242735923533_Titan_Andrey_S319_G13_V1-1_112-24_002_ali_DW_particles.mrcs J1/imported/004308920242735923533_Titan_Andrey_S319_G13_V1-1_112-24_002_ali_DW.mrc  3735.000000  3703.000000    -50.90190    39.310011    -56.47414     -1.65762     1.646384 16083.495117 15035.938477    -26.29571     0.000000     0.000000            1            1            1         2886     0.807185 2.403378e+05     0.678986           49 
000010@J287/extract/004308920242735923533_Titan_Andrey_S319_G13_V1-1_112-24_002_ali_DW_particles.mrcs J1/imported/004308920242735923533_Titan_Andrey_S319_G13_V1-1_112-24_002_ali_DW.mrc  3942.000000  2793.000000    -91.82937    43.375847   -101.65621     -0.00562     -0.00562 15951.279297 14903.722656    -26.29571     0.000000     0.000000            1            2            1         2886     0.820214 2.405879e+05     0.197526           19 
000013@J287/extract/004308920242735923533_Titan_Andrey_S319_G13_V1-1_112-24_002_ali_DW_particles.mrcs J1/imported/004308920242735923533_Titan_Andrey_S319_G13_V1-1_112-24_002_ali_DW.mrc  3786.000000  1634.000000   120.861098    56.737704   151.890843     -0.83162     3.298384 15913.303711 14865.747070    -26.29571     0.000000     0.000000            1            1            1         2886     0.838278 2.402656e+05     0.059472           33 
000014@J287/extract/004308920242735923533_Titan_Andrey_S319_G13_V1-1_112-24_002_ali_DW_particles.mrcs J1/imported/004308920242735923533_Titan_Andrey_S319_G13_V1-1_112-24_002_ali_DW.mrc  3095.000000  1319.000000    -24.71032    68.808862   -145.74406     -0.00562     0.820384 15906.354492 14858.797852    -26.29571     0.000000     0.000000            1            2            1         2886     0.817535 2.402326e+05     0.170963            6 
000015@J287/extract/004308920242735923533_Titan_Andrey_S319_G13_V1-1_112-24_002_ali_DW_particles.mrcs J1/imported/004308920242735923533_Titan_Andrey_S319_G13_V1-1_112-24_002_ali_DW.mrc  4959.000000  1933.000000    95.723662   150.370136    72.180350     0.820384     -0.00562 16010.644531 14963.087891    -26.29571     0.000000     0.000000            1            1            1         2886     0.794561 2.406449e+05     0.131010           24 
000024@J287/extract/004308920242735923533_Titan_Andrey_S319_G13_V1-1_112-24_002_ali_DW_particles.mrcs J1/imported/004308920242735923533_Titan_Andrey_S319_G13_V1-1_112-24_002_ali_DW.mrc  2554.000000  3632.000000    25.529732    42.698145   145.889483     -0.00562     -0.00562 15989.070312 14941.513672    -26.29571     0.000000     0.000000            1            2            1         2886     0.807193 2.404292e+05     0.139369           24 
000028@J287/extract/004308920242735923533_Titan_Andrey_S319_G13_V1-1_112-24_002_ali_DW_particles.mrcs J1/imported/004308920242735923533_Titan_Andrey_S319_G13_V1-1_112-24_002_ali_DW.mrc  2994.000000   292.000000    -48.79388    91.791760    -57.89311     0.820384     -0.00562 16056.076172 15008.519531    -26.29571     0.000000     0.000000            1            1            1         2886     0.815909 2.401920e+05     0.166619           73 
000030@J287/extract/004308920242735923533_Titan_Andrey_S319_G13_V1-1_112-24_002_ali_DW_particles.mrcs J1/imported/004308920242735923533_Titan_Andrey_S319_G13_V1-1_112-24_002_ali_DW.mrc  1652.000000  1071.000000   120.021937    93.133949    -11.37788     -4.96162     -1.65762 15865.161133 14817.604492    -26.29571     0.000000     0.000000            1            2            1         2886     0.814998 2.403104e+05     0.510732           68 
000032@J287/extract/004308920242735923533_Titan_Andrey_S319_G13_V1-1_112-24_002_ali_DW_particles.mrcs J1/imported/004308920242735923533_Titan_Andrey_S319_G13_V1-1_112-24_002_ali_DW.mrc  1061.000000  1438.000000    88.967028    38.766496    -40.71066     -0.00562     -0.00562 15815.976562 14768.419922    -26.29571     0.000000     0.000000            1            1            1         2886     0.816955 2.403110e+05     0.165157          150 
000036@J287/extract/004308920242735923533_Titan_Andrey_S319_G13_V1-1_112-24_002_ali_DW_particles.mrcs J1/imported/004308920242735923533_Titan_Andrey_S319_G13_V1-1_112-24_002_ali_DW.mrc  5315.000000   471.000000    58.054264    86.918281   -163.28429     3.298384     -9.91762 16197.411133 15149.854492    -26.29571     0.000000     0.000000            1            2            1         2886     0.797521 2.402593e+05     0.050841           42 
000042@J287/extract/004308920242735923533_Titan_Andrey_S319_G13_V1-1_112-24_002_ali_DW_particles.mrcs J1/imported/004308920242735923533_Titan_Andrey_S319_G13_V1-1_112-24_002_ali_DW.mrc  1516.000000  1819.000000   -122.99285    67.457566    76.984701     0.820384     0.820384 15817.823242 14770.266602    -26.29571     0.000000     0.000000            1            1            1         2886     0.821737 2.402492e+05     0.311389           56 
000044@J287/extract/004308920242735923533_Titan_Andrey_S319_G13_V1-1_112-24_002_ali_DW_particles.mrcs J1/imported/004308920242735923533_Titan_Andrey_S319_G13_V1-1_112-24_002_ali_DW.mrc  2389.000000   160.000000   101.323960    67.805830    -97.45633     -1.65762     0.820384 16014.890625 14967.333984    -26.29571     0.000000     0.000000            1            2            1         2886     0.815772 2.401844e+05     0.134266           32 
000057@J287/extract/004308920242735923533_Titan_Andrey_S319_G13_V1-1_112-24_002_ali_DW_particles.mrcs J1/imported/004308920242735923533_Titan_Andrey_S319_G13_V1-1_112-24_002_ali_DW.mrc   412.000000  2559.000000   -116.38607   137.723463   121.581118     -1.65762     -0.00562 15809.370117 14761.813477    -26.29571     0.000000     0.000000            1            1            1         2886     0.809234 2.402192e+05     0.242302           16 
000062@J287/extract/004308920242735923533_Titan_Andrey_S319_G13_V1-1_112-24_002_ali_DW_particles.mrcs J1/imported/004308920242735923533_Titan_Andrey_S319_G13_V1-1_112-24_002_ali_DW.mrc  3412.000000  3055.000000    -16.59460   120.882255   -177.50893     -2.48362     2.472384 15949.302734 14901.746094    -26.29571     0.000000     0.000000            1            2            1         2886     0.817852 2.406386e+05     0.260025           26 
000065@J287/extract/004308920242735923533_Titan_Andrey_S319_G13_V1-1_112-24_002_ali_DW_particles.mrcs J1/imported/004308920242735923533_Titan_Andrey_S319_G13_V1-1_112-24_002_ali_DW.mrc  2793.000000   426.000000    86.049237    79.270265   151.875543     -1.65762     3.298384 16013.235352 14965.678711    -26.29571     0.000000     0.000000            1            1            1         2886     0.818944 2.403170e+05     0.074700           13 
000067@J287/extract/004308920242735923533_Titan_Andrey_S319_G13_V1-1_112-24_002_ali_DW_particles.mrcs J1/imported/004308920242735923533_Titan_Andrey_S319_G13_V1-1_112-24_002_ali_DW.mrc  3761.000000   989.000000   100.381341    95.827968    80.604674     -2.48362     4.124384 15997.655273 14950.098633    -26.29571     0.000000     0.000000            1            2            1         2886     0.825102 2.404814e+05     0.071429           24 
000068@J287/extract/004308920242735923533_Titan_Andrey_S319_G13_V1-1_112-24_002_ali_DW_particles.mrcs J1/imported/004308920242735923533_Titan_Andrey_S319_G13_V1-1_112-24_002_ali_DW.mrc   634.000000   229.000000    48.700760   123.421297    -93.87285     -1.65762     -0.00562 15962.566406 14915.009766    -26.29571     0.000000     0.000000            1            1            1         2886     0.807567 2.401148e+05     0.124806           18 
000013@J287/extract/004311171836397813379_Titan_Andrey_S319_G13_V1-1_3nd_314-8_005_ali_DW_particles.mrcs J1/imported/004311171836397813379_Titan_Andrey_S319_G13_V1-1_3nd_314-8_005_ali_DW.mrc  2561.000000  2753.000000   101.691884    89.827225    -37.52903     -0.83162     -0.00562  9695.117188  9222.083008   244.420197     0.000000     0.000000            1            1            1         2887     0.789435 2.387613e+05     0.065361          106 
000019@J287/extract/004311171836397813379_Titan_Andrey_S319_G13_V1-1_3nd_314-8_005_ali_DW_particles.mrcs J1/imported/004311171836397813379_Titan_Andrey_S319_G13_V1-1_3nd_314-8_005_ali_DW.mrc  3034.000000  2901.000000    45.823859   120.657224    -93.93379     -2.48362     -0.00562  9713.654297  9240.620117   244.420197     0.000000     0.000000            1            2            1         2887     0.807883 2.380180e+05     0.064984           54 
000020@J287/extract/004311171836397813379_Titan_Andrey_S319_G13_V1-1_3nd_314-8_005_ali_DW_particles.mrcs J1/imported/004311171836397813379_Titan_Andrey_S319_G13_V1-1_3nd_314-8_005_ali_DW.mrc  2882.000000  3434.000000    24.940772   148.246166   -103.36396     0.820384     2.472384  9744.563477  9271.529297   244.420197     0.000000     0.000000            1            1            1         2887     0.817372 2.379301e+05     0.241853           29 
000021@J287/extract/004311171836397813379_Titan_Andrey_S319_G13_V1-1_3nd_314-8_005_ali_DW_particles.mrcs J1/imported/004311171836397813379_Titan_Andrey_S319_G13_V1-1_3nd_314-8_005_ali_DW.mrc  2049.000000  1632.000000   166.349618    81.924188   141.797043     2.472384     -0.00562  9666.625000  9193.590820   244.420197     0.000000     0.000000            1            2            1         2887     0.820897 2.389171e+05     0.187270           64 
000024@J287/extract/004311171836397813379_Titan_Andrey_S319_G13_V1-1_3nd_314-8_005_ali_DW_particles.mrcs J1/imported/004311171836397813379_Titan_Andrey_S319_G13_V1-1_3nd_314-8_005_ali_DW.mrc  3131.000000  3574.000000   133.990972    85.784939     -4.01060     4.950384     -0.00562  9762.587891  9289.553711   244.420197     0.000000     0.000000            1            1            1         2887     0.797349 2.386181e+05     0.085947           54 
000025@J287/extract/004311171836397813379_Titan_Andrey_S319_G13_V1-1_3nd_314-8_005_ali_DW_particles.mrcs J1/imported/004311171836397813379_Titan_Andrey_S319_G13_V1-1_3nd_314-8_005_ali_DW.mrc   980.000000  2061.000000    -28.10124    28.861486   153.733510     -0.83162     1.646384  9703.999023  9230.964844   244.420197     0.000000     0.000000            1            2            1         2887     0.798743 2.383668e+05     0.154972           73 
000026@J287/extract/004311171836397813379_Titan_Andrey_S319_G13_V1-1_3nd_314-8_005_ali_DW_particles.mrcs J1/imported/004311171836397813379_Titan_Andrey_S319_G13_V1-1_3nd_314-8_005_ali_DW.mrc  5359.000000   357.000000     4.806076   157.366245   117.344121     -4.13562     -1.65762  9839.916016  9366.881836   244.420197     0.000000     0.000000            1            1            1         2887     0.803713 2.382466e+05     0.221770           75 
000027@J287/extract/004311171836397813379_Titan_Andrey_S319_G13_V1-1_3nd_314-8_005_ali_DW_particles.mrcs J1/imported/004311171836397813379_Titan_Andrey_S319_G13_V1-1_3nd_314-8_005_ali_DW.mrc  1003.000000  1815.000000   100.342933    93.432438    -26.27343     4.124384     -0.83162  9694.573242  9221.539062   244.420197     0.000000     0.000000            1            2            1         2887     0.804672 2.385421e+05     0.100360          217 
000033@J287/extract/004311171836397813379_Titan_Andrey_S319_G13_V1-1_3nd_314-8_005_ali_DW_particles.mrcs J1/imported/004311171836397813379_Titan_Andrey_S319_G13_V1-1_3nd_314-8_005_ali_DW.mrc   777.000000  2142.000000   152.912180    44.188046   -110.94835     0.820384     2.472384  9720.513672  9247.479492   244.420197     0.000000     0.000000            1            1            1         2887     0.798257 2.383115e+05     0.091952           53 
000041@J287/extract/004311171836397813379_Titan_Andrey_S319_G13_V1-1_3nd_314-8_005_ali_DW_particles.mrcs J1/imported/004311171836397813379_Titan_Andrey_S319_G13_V1-1_3nd_314-8_005_ali_DW.mrc  3231.000000  1054.000000   -178.14944    85.492047   171.547530     -0.00562     -0.83162  9714.004883  9240.970703   244.420197     0.000000     0.000000            1            2            1         2887     0.779790 2.387059e+05     0.273053           98 
000042@J287/extract/004311171836397813379_Titan_Andrey_S319_G13_V1-1_3nd_314-8_005_ali_DW_particles.mrcs J1/imported/004311171836397813379_Titan_Andrey_S319_G13_V1-1_3nd_314-8_005_ali_DW.mrc  4544.000000  1927.000000   -132.25829    36.560052    33.572142     3.298384     -0.00562  9743.442383  9270.408203   244.420197     0.000000     0.000000            1            1            1         2887     0.790017 2.381779e+05     0.226353           68 
000043@J287/extract/004311171836397813379_Titan_Andrey_S319_G13_V1-1_3nd_314-8_005_ali_DW_particles.mrcs J1/imported/004311171836397813379_Titan_Andrey_S319_G13_V1-1_3nd_314-8_005_ali_DW.mrc  3375.000000  2178.000000    95.829701    75.441499   123.764084     -3.30962     3.298384  9696.541992  9223.507812   244.420197     0.000000     0.000000            1            2            1         2887     0.815371 2.381593e+05     0.098530           94 
000044@J287/extract/004311171836397813379_Titan_Andrey_S319_G13_V1-1_3nd_314-8_005_ali_DW_particles.mrcs J1/imported/004311171836397813379_Titan_Andrey_S319_G13_V1-1_3nd_314-8_005_ali_DW.mrc  2724.000000  1948.000000   -128.97684    39.699198    84.215593     -0.83162     0.820384  9674.024414  9200.990234   244.420197     0.000000     0.000000            1            1            1         2887     0.798627 2.385706e+05     0.055843          196 
000045@J287/extract/004311171836397813379_Titan_Andrey_S319_G13_V1-1_3nd_314-8_005_ali_DW_particles.mrcs J1/imported/004311171836397813379_Titan_Andrey_S319_G13_V1-1_3nd_314-8_005_ali_DW.mrc  3761.000000  1707.000000    92.901237    13.122715   -171.25793     0.820384     -0.00562  9713.291016  9240.256836   244.420197     0.000000     0.000000            1            2            1         2887     0.793229 2.386263e+05     0.230123          142 
000046@J287/extract/004311171836397813379_Titan_Andrey_S319_G13_V1-1_3nd_314-8_005_ali_DW_particles.mrcs J1/imported/004311171836397813379_Titan_Andrey_S319_G13_V1-1_3nd_314-8_005_ali_DW.mrc  4133.000000  1615.000000    -23.42587    84.863208   -173.82086     3.298384     3.298384  9730.180664  9257.146484   244.420197     0.000000     0.000000            1            1            1         2887     0.795718 2.384650e+05     0.169072           84 
000003@J287/extract/004312255095202643096_Titan_Andrey_S319_G13_V1-1_3nd_274-11_006_ali_DW_particles.mrcs J1/imported/004312255095202643096_Titan_Andrey_S319_G13_V1-1_3nd_274-11_006_ali_DW.mrc   287.000000   413.000000    -51.35097    72.354359   -108.58250     -1.65762     -0.83162  7711.044922  6946.729492   237.952682     0.000000     0.000000            1            2            1         2888     0.833119 2.386230e+05     0.033225          162 
000004@J287/extract/004312255095202643096_Titan_Andrey_S319_G13_V1-1_3nd_274-11_006_ali_DW_particles.mrcs J1/imported/004312255095202643096_Titan_Andrey_S319_G13_V1-1_3nd_274-11_006_ali_DW.mrc   319.000000  1762.000000    74.140882   123.068631    52.615767     2.472384     -1.65762  7682.407715  6918.092285   237.952682     0.000000     0.000000            1            1            1         2888     0.799824 2.392362e+05     0.105240           17 
000007@J287/extract/004312255095202643096_Titan_Andrey_S319_G13_V1-1_3nd_274-11_006_ali_DW_particles.mrcs J1/imported/004312255095202643096_Titan_Andrey_S319_G13_V1-1_3nd_274-11_006_ali_DW.mrc  1979.000000  1679.000000    10.206767    62.281550   162.357429     3.298384     -0.00562  7668.561035  6904.245605   237.952682     0.000000     0.000000            1            2            1         2888     0.791410 2.395436e+05     0.102314           24 
000030@J287/extract/004312255095202643096_Titan_Andrey_S319_G13_V1-1_3nd_274-11_006_ali_DW_particles.mrcs J1/imported/004312255095202643096_Titan_Andrey_S319_G13_V1-1_3nd_274-11_006_ali_DW.mrc  2965.000000  1310.000000    -38.77585    37.905657     -0.03957     -3.30962     -6.61362  7728.419434  6964.104004   237.952682     0.000000     0.000000            1            1            1         2888     0.819600 2.393258e+05     0.090120          111 
000031@J287/extract/004312255095202643096_Titan_Andrey_S319_G13_V1-1_3nd_274-11_006_ali_DW_particles.mrcs J1/imported/004312255095202643096_Titan_Andrey_S319_G13_V1-1_3nd_274-11_006_ali_DW.mrc  3932.000000   274.000000     7.287733   167.732980    -32.36325     -0.83162     1.646384  7846.376953  7082.061523   237.952682     0.000000     0.000000            1            2            1         2888     0.806788 2.392850e+05     0.127245           24 
000002@J287/extract/004312415829934108608_Titan_Andrey_S319_G13_V1-1_3nd_320-10_008_ali_DW_particles.mrcs J1/imported/004312415829934108608_Titan_Andrey_S319_G13_V1-1_3nd_320-10_008_ali_DW.mrc   269.000000   570.000000   -114.79665    84.817935   -127.39852     -0.83162     -1.65762 15425.412109 14751.490234     -9.35749     0.000000     0.000000            1            1            1         2889     0.821252 2.400069e+05     0.210554           14 
000004@J287/extract/004312415829934108608_Titan_Andrey_S319_G13_V1-1_3nd_320-10_008_ali_DW_particles.mrcs J1/imported/004312415829934108608_Titan_Andrey_S319_G13_V1-1_3nd_320-10_008_ali_DW.mrc  2378.000000  1288.000000    40.920129    39.448825    48.762198     -0.83162     -1.65762 15226.298828 14552.376953     -9.35749     0.000000     0.000000            1            2            1         2889     0.843008 2.393383e+05     0.085447           27 
000009@J287/extract/004312415829934108608_Titan_Andrey_S319_G13_V1-1_3nd_320-10_008_ali_DW_particles.mrcs J1/imported/004312415829934108608_Titan_Andrey_S319_G13_V1-1_3nd_320-10_008_ali_DW.mrc  2575.000000  2411.000000   -120.42489    84.738212   -104.85499     -0.83162     -0.83162 15322.616211 14648.694336     -9.35749     0.000000     0.000000            1            1            1         2889     0.839862 2.393580e+05     0.193577           33 
000019@J287/extract/004312415829934108608_Titan_Andrey_S319_G13_V1-1_3nd_320-10_008_ali_DW_particles.mrcs J1/imported/004312415829934108608_Titan_Andrey_S319_G13_V1-1_3nd_320-10_008_ali_DW.mrc  5420.000000  2463.000000    24.406546    99.233895   -107.44006     0.820384     -4.13562 15379.326172 14705.404297     -9.35749     0.000000     0.000000            1            2            1         2889     0.813448 2.395777e+05     0.070261           48 
000024@J287/extract/004312415829934108608_Titan_Andrey_S319_G13_V1-1_3nd_320-10_008_ali_DW_particles.mrcs J1/imported/004312415829934108608_Titan_Andrey_S319_G13_V1-1_3nd_320-10_008_ali_DW.mrc  1753.000000   787.000000   -168.40425   119.091385    15.739782     -0.00562     0.820384 15239.011719 14565.089844     -9.35749     0.000000     0.000000            1            1            1         2889     0.807992 2.397839e+05     0.340185           37 
000028@J287/extract/004312415829934108608_Titan_Andrey_S319_G13_V1-1_3nd_320-10_008_ali_DW_particles.mrcs J1/imported/004312415829934108608_Titan_Andrey_S319_G13_V1-1_3nd_320-10_008_ali_DW.mrc  5429.000000  2033.000000    -21.77370    52.170062   -177.64461     -2.48362     1.646384 15341.077148 14667.155273     -9.35749     0.000000     0.000000            1            2            1         2889     0.809885 2.396684e+05     0.305732           42 
000031@J287/extract/004312415829934108608_Titan_Andrey_S319_G13_V1-1_3nd_320-10_008_ali_DW_particles.mrcs J1/imported/004312415829934108608_Titan_Andrey_S319_G13_V1-1_3nd_320-10_008_ali_DW.mrc  2073.000000  3220.000000    65.274582    99.995424    18.657940     -0.83162     -3.30962 15476.239258 14802.317383     -9.35749     0.000000     0.000000            1            1            1         2889     0.795738 2.400212e+05     0.208276           64 
000034@J287/extract/004312415829934108608_Titan_Andrey_S319_G13_V1-1_3nd_320-10_008_ali_DW_particles.mrcs J1/imported/004312415829934108608_Titan_Andrey_S319_G13_V1-1_3nd_320-10_008_ali_DW.mrc  3915.000000   932.000000    75.584914    48.428133    -95.36598     -1.65762     -0.00562 15290.851562 14616.929688     -9.35749     0.000000     0.000000            1            2            1         2889     0.814624 2.398287e+05     0.120446           78 
000036@J287/extract/004312415829934108608_Titan_Andrey_S319_G13_V1-1_3nd_320-10_008_ali_DW_particles.mrcs J1/imported/004312415829934108608_Titan_Andrey_S319_G13_V1-1_3nd_320-10_008_ali_DW.mrc  5327.000000  2218.000000   -166.71568   138.799471    28.756463     0.820384     -0.00562 15353.485352 14679.563477     -9.35749     0.000000     0.000000            1            1            1         2889     0.812027 2.398700e+05     0.331447           21 
000042@J287/extract/004312415829934108608_Titan_Andrey_S319_G13_V1-1_3nd_320-10_008_ali_DW_particles.mrcs J1/imported/004312415829934108608_Titan_Andrey_S319_G13_V1-1_3nd_320-10_008_ali_DW.mrc   919.000000   613.000000   -171.11822    89.084150    -64.81551     -0.83162     -0.00562 15326.683594 14652.761719     -9.35749     0.000000     0.000000            1            2            1         2889     0.815288 2.399393e+05     0.094313          103 
000043@J287/extract/004312415829934108608_Titan_Andrey_S319_G13_V1-1_3nd_320-10_008_ali_DW_particles.mrcs J1/imported/004312415829934108608_Titan_Andrey_S319_G13_V1-1_3nd_320-10_008_ali_DW.mrc  1692.000000   413.000000    -97.14564   121.262794     -5.76007     -1.65762     -0.00562 15244.082031 14570.160156     -9.35749     0.000000     0.000000            1            1            1         2889     0.818785 2.399043e+05     0.352630           17 
000044@J287/extract/004312415829934108608_Titan_Andrey_S319_G13_V1-1_3nd_320-10_008_ali_DW_particles.mrcs J1/imported/004312415829934108608_Titan_Andrey_S319_G13_V1-1_3nd_320-10_008_ali_DW.mrc  3855.000000  2412.000000    -21.06318    44.284546   105.433857     -0.00562     -1.65762 15357.984375 14684.062500     -9.35749     0.000000     0.000000            1            2            1         2889     0.791758 2.398570e+05     0.257122           25 
000046@J287/extract/004312415829934108608_Titan_Andrey_S319_G13_V1-1_3nd_320-10_008_ali_DW_particles.mrcs J1/imported/004312415829934108608_Titan_Andrey_S319_G13_V1-1_3nd_320-10_008_ali_DW.mrc  1657.000000   625.000000     8.865679    83.735112    -25.18374     7.428384     -2.48362 15245.729492 14571.807617     -9.35749     0.000000     0.000000            1            1            1         2889     0.815254 2.400636e+05     0.370682           32 
000052@J287/extract/004312415829934108608_Titan_Andrey_S319_G13_V1-1_3nd_320-10_008_ali_DW_particles.mrcs J1/imported/004312415829934108608_Titan_Andrey_S319_G13_V1-1_3nd_320-10_008_ali_DW.mrc  3079.000000  1689.000000    -69.50100   143.120426   149.496215     5.776384     0.820384 15260.833984 14586.912109     -9.35749     0.000000     0.000000            1            2            1         2889     0.800776 2.400359e+05     0.129551           14 
000053@J287/extract/004312415829934108608_Titan_Andrey_S319_G13_V1-1_3nd_320-10_008_ali_DW_particles.mrcs J1/imported/004312415829934108608_Titan_Andrey_S319_G13_V1-1_3nd_320-10_008_ali_DW.mrc  4452.000000  3100.000000    -29.27191    41.094668    -91.65665     0.820384     -0.00562 15477.328125 14803.406250     -9.35749     0.000000     0.000000            1            1            1         2889     0.829605 2.396276e+05     0.483215            8 
000054@J287/extract/004312415829934108608_Titan_Andrey_S319_G13_V1-1_3nd_320-10_008_ali_DW_particles.mrcs J1/imported/004312415829934108608_Titan_Andrey_S319_G13_V1-1_3nd_320-10_008_ali_DW.mrc  1385.000000  3163.000000    -31.91435    91.970787     -1.43907    15.688384    -15.69962 15493.825195 14819.903320     -9.35749     0.000000     0.000000            1            2            1         2889     0.786409 2.398173e+05     0.131478           27 
000060@J287/extract/004312415829934108608_Titan_Andrey_S319_G13_V1-1_3nd_320-10_008_ali_DW_particles.mrcs J1/imported/004312415829934108608_Titan_Andrey_S319_G13_V1-1_3nd_320-10_008_ali_DW.mrc  4192.000000  1901.000000   151.280758     6.496655    -47.96778     -0.00562     -3.30962 15316.857422 14642.935547     -9.35749     0.000000     0.000000            1            1            1         2889     0.802925 2.397311e+05     0.611497            6 
000003@J287/extract/004313839233390798951_Titan_Andrey_S319_G13_V1-1_3nd_265-25_004_ali_DW_particles.mrcs J1/imported/004313839233390798951_Titan_Andrey_S319_G13_V1-1_3nd_265-25_004_ali_DW.mrc  4637.000000  2928.000000    -68.26195    77.079061    99.424464     -1.65762     -0.83162 12001.692383 11803.018555    -80.18697     0.000000     0.000000            1            1            1         2890     0.801084 2.390104e+05     0.101082           21 
000015@J287/extract/004313839233390798951_Titan_Andrey_S319_G13_V1-1_3nd_265-25_004_ali_DW_particles.mrcs J1/imported/004313839233390798951_Titan_Andrey_S319_G13_V1-1_3nd_265-25_004_ali_DW.mrc   443.000000  1712.000000   -157.03934    34.800416   -114.03265     -0.00562     -2.48362 12064.191406 11865.517578    -80.18697     0.000000     0.000000            1            2            1         2890     0.822075 2.390556e+05     0.189625           36 
000019@J287/extract/004313839233390798951_Titan_Andrey_S319_G13_V1-1_3nd_265-25_004_ali_DW_particles.mrcs J1/imported/004313839233390798951_Titan_Andrey_S319_G13_V1-1_3nd_265-25_004_ali_DW.mrc   926.000000  1597.000000   122.701321    83.533266   -114.52207     -0.83162     -0.00562 12024.128906 11825.455078    -80.18697     0.000000     0.000000            1            1            1         2890     0.817163 2.387802e+05     0.064028           79 
000022@J287/extract/004313839233390798951_Titan_Andrey_S319_G13_V1-1_3nd_265-25_004_ali_DW_particles.mrcs J1/imported/004313839233390798951_Titan_Andrey_S319_G13_V1-1_3nd_265-25_004_ali_DW.mrc   741.000000  2813.000000    31.115508    60.798243    63.349466     -0.83162     -0.00562 12044.278320 11845.604492    -80.18697     0.000000     0.000000            1            2            1         2890     0.811410 2.391148e+05     0.186872           67 
000023@J287/extract/004313839233390798951_Titan_Andrey_S319_G13_V1-1_3nd_265-25_004_ali_DW_particles.mrcs J1/imported/004313839233390798951_Titan_Andrey_S319_G13_V1-1_3nd_265-25_004_ali_DW.mrc  1768.000000  3178.000000   -124.66237    85.878188    58.309001     3.298384     0.820384 11965.361328 11766.687500    -80.18697     0.000000     0.000000            1            1            1         2890     0.812197 2.391065e+05     0.165080           19 
000024@J287/extract/004313839233390798951_Titan_Andrey_S319_G13_V1-1_3nd_265-25_004_ali_DW_particles.mrcs J1/imported/004313839233390798951_Titan_Andrey_S319_G13_V1-1_3nd_265-25_004_ali_DW.mrc   759.000000   939.000000   -149.91624    75.943993    -20.15038     -1.65762     1.646384 12081.273438 11882.599609    -80.18697     0.000000     0.000000            1            2            1         2890     0.813527 2.389552e+05     0.146160           19 
000026@J287/extract/004313839233390798951_Titan_Andrey_S319_G13_V1-1_3nd_265-25_004_ali_DW_particles.mrcs J1/imported/004313839233390798951_Titan_Andrey_S319_G13_V1-1_3nd_265-25_004_ali_DW.mrc  1901.000000  1742.000000    11.060202    21.487161   130.775490     0.820384     1.646384 11953.858398 11755.184570    -80.18697     0.000000     0.000000            1            1            1         2890     0.815421 2.390741e+05     0.201852           45 
000028@J287/extract/004313839233390798951_Titan_Andrey_S319_G13_V1-1_3nd_265-25_004_ali_DW_particles.mrcs J1/imported/004313839233390798951_Titan_Andrey_S319_G13_V1-1_3nd_265-25_004_ali_DW.mrc  1642.000000  1319.000000   135.880117    33.467718    56.478981     1.646384     -0.00562 11986.981445 11788.307617    -80.18697     0.000000     0.000000            1            2            1         2890     0.809275 2.388813e+05     0.148543           27 
000029@J287/extract/004313839233390798951_Titan_Andrey_S319_G13_V1-1_3nd_265-25_004_ali_DW_particles.mrcs J1/imported/004313839233390798951_Titan_Andrey_S319_G13_V1-1_3nd_265-25_004_ali_DW.mrc  2599.000000   901.000000   151.060266   107.408599   115.797243     -0.00562     -0.83162 11981.170898 11782.497070    -80.18697     0.000000     0.000000            1            1            1         2890     0.801305 2.390800e+05     0.137587           40 
000003@J287/extract/004314911955152721427_Titan_Andrey_S319_G13_V1-1_3nd_268-20_004_ali_DW_particles.mrcs J1/imported/004314911955152721427_Titan_Andrey_S319_G13_V1-1_3nd_268-20_004_ali_DW.mrc   453.000000  3247.000000    40.533075   154.166827   -147.74353     -6.61362     -0.00562 13826.788086 13627.702148    -87.18881     0.000000     0.000000            1            2            1         2891     0.807713 2.398229e+05     0.235114           23 
000004@J287/extract/004314911955152721427_Titan_Andrey_S319_G13_V1-1_3nd_268-20_004_ali_DW_particles.mrcs J1/imported/004314911955152721427_Titan_Andrey_S319_G13_V1-1_3nd_268-20_004_ali_DW.mrc  4632.000000  1735.000000    -39.32042   123.505052    -65.39823     1.646384     0.820384 13663.399414 13464.313477    -87.18881     0.000000     0.000000            1            1            1         2891     0.789211 2.402716e+05     0.412056           20 
000005@J287/extract/004314911955152721427_Titan_Andrey_S319_G13_V1-1_3nd_268-20_004_ali_DW_particles.mrcs J1/imported/004314911955152721427_Titan_Andrey_S319_G13_V1-1_3nd_268-20_004_ali_DW.mrc  3775.000000  1008.000000   148.399479   120.609755   -154.10507     -0.83162     -0.00562 13639.509766 13440.423828    -87.18881     0.000000     0.000000            1            2            1         2891     0.792704 2.400082e+05     0.093402           12 
000006@J287/extract/004314911955152721427_Titan_Andrey_S319_G13_V1-1_3nd_268-20_004_ali_DW_particles.mrcs J1/imported/004314911955152721427_Titan_Andrey_S319_G13_V1-1_3nd_268-20_004_ali_DW.mrc   869.000000  2259.000000    38.308428    79.927372    20.259085     0.820384     -0.00562 13699.866211 13500.780273    -87.18881     0.000000     0.000000            1            1            1         2891     0.806544 2.396418e+05     0.333904           22 
000010@J287/extract/004314911955152721427_Titan_Andrey_S319_G13_V1-1_3nd_268-20_004_ali_DW_particles.mrcs J1/imported/004314911955152721427_Titan_Andrey_S319_G13_V1-1_3nd_268-20_004_ali_DW.mrc  2821.000000  2716.000000   -151.01201   148.106472    -20.53022     -0.00562     -1.65762 13696.268555 13497.182617    -87.18881     0.000000     0.000000            1            2            1         2891     0.814820 2.399923e+05     0.207805           33 
000011@J287/extract/004314911955152721427_Titan_Andrey_S319_G13_V1-1_3nd_268-20_004_ali_DW_particles.mrcs J1/imported/004314911955152721427_Titan_Andrey_S319_G13_V1-1_3nd_268-20_004_ali_DW.mrc  1146.000000  3810.000000    -48.91408   101.404194    -91.65697     1.646384     -0.83162 13853.400391 13654.314453    -87.18881     0.000000     0.000000            1            1            1         2891     0.818125 2.405864e+05     0.293595           43 
000016@J287/extract/004314911955152721427_Titan_Andrey_S319_G13_V1-1_3nd_268-20_004_ali_DW_particles.mrcs J1/imported/004314911955152721427_Titan_Andrey_S319_G13_V1-1_3nd_268-20_004_ali_DW.mrc  1502.000000   953.000000   -153.74267   155.610829   155.572446     4.950384     0.820384 13739.374023 13540.288086    -87.18881     0.000000     0.000000            1            2            1         2891     0.807110 2.397552e+05     0.291633           21 
000017@J287/extract/004314911955152721427_Titan_Andrey_S319_G13_V1-1_3nd_268-20_004_ali_DW_particles.mrcs J1/imported/004314911955152721427_Titan_Andrey_S319_G13_V1-1_3nd_268-20_004_ali_DW.mrc  1014.000000  3283.000000    63.534232    77.176064   108.656022     9.080384     -6.61362 13791.551758 13592.465820    -87.18881     0.000000     0.000000            1            1            1         2891     0.813949 2.397702e+05     0.113991           57 
000018@J287/extract/004314911955152721427_Titan_Andrey_S319_G13_V1-1_3nd_268-20_004_ali_DW_particles.mrcs J1/imported/004314911955152721427_Titan_Andrey_S319_G13_V1-1_3nd_268-20_004_ali_DW.mrc  1860.000000  2882.000000    15.752845    56.664762     -0.65127     -0.83162     -2.48362 13716.893555 13517.807617    -87.18881     0.000000     0.000000            1            2            1         2891     0.822261 2.398399e+05     0.145592           28 
000019@J287/extract/004314911955152721427_Titan_Andrey_S319_G13_V1-1_3nd_268-20_004_ali_DW_particles.mrcs J1/imported/004314911955152721427_Titan_Andrey_S319_G13_V1-1_3nd_268-20_004_ali_DW.mrc  3452.000000  3736.000000    -83.02268   150.544967    92.823529     -1.65762     -0.83162 13825.015625 13625.929688    -87.18881     0.000000     0.000000            1            1            1         2891     0.832999 2.398750e+05     0.342850           14 
000020@J287/extract/004314911955152721427_Titan_Andrey_S319_G13_V1-1_3nd_268-20_004_ali_DW_particles.mrcs J1/imported/004314911955152721427_Titan_Andrey_S319_G13_V1-1_3nd_268-20_004_ali_DW.mrc  3409.000000  2372.000000   137.788536    38.064998   -127.42720     -0.83162     -0.83162 13665.471680 13466.385742    -87.18881     0.000000     0.000000            1            2            1         2891     0.829122 2.396485e+05     0.217428           78 
000022@J287/extract/004314911955152721427_Titan_Andrey_S319_G13_V1-1_3nd_268-20_004_ali_DW_particles.mrcs J1/imported/004314911955152721427_Titan_Andrey_S319_G13_V1-1_3nd_268-20_004_ali_DW.mrc  3141.000000   882.000000    55.721975    18.129860    46.560500     -0.00562     -3.30962 13658.095703 13459.009766    -87.18881     0.000000     0.000000            1            1            1         2891     0.804815 2.400212e+05     0.245354           16 
000025@J287/extract/004314911955152721427_Titan_Andrey_S319_G13_V1-1_3nd_268-20_004_ali_DW_particles.mrcs J1/imported/004314911955152721427_Titan_Andrey_S319_G13_V1-1_3nd_268-20_004_ali_DW.mrc   742.000000  3097.000000    -14.94428    72.679374   156.296316     -1.65762     -1.65762 13784.125000 13585.039062    -87.18881     0.000000     0.000000            1            2            1         2891     0.808397 2.397507e+05     0.166519            9 
000026@J287/extract/004314911955152721427_Titan_Andrey_S319_G13_V1-1_3nd_268-20_004_ali_DW_particles.mrcs J1/imported/004314911955152721427_Titan_Andrey_S319_G13_V1-1_3nd_268-20_004_ali_DW.mrc  1323.000000  3345.000000    -69.72409    80.711255    67.552618     -2.48362     -1.65762 13780.416992 13581.331055    -87.18881     0.000000     0.000000            1            1            1         2891     0.821968 2.399802e+05     0.269131           30 
000034@J287/extract/004314911955152721427_Titan_Andrey_S319_G13_V1-1_3nd_268-20_004_ali_DW_particles.mrcs J1/imported/004314911955152721427_Titan_Andrey_S319_G13_V1-1_3nd_268-20_004_ali_DW.mrc  1228.000000   264.000000    83.355567    86.538041    84.355989     0.820384     -1.65762 13811.085938 13612.000000    -87.18881     0.000000     0.000000            1            2            1         2891     0.815793 2.396730e+05     0.113148           64 
000001@J287/extract/004316710078740089912_Titan_Andrey_S319_G13_V1-1_3nd_332-21_000_ali_DW_particles.mrcs J1/imported/004316710078740089912_Titan_Andrey_S319_G13_V1-1_3nd_332-21_000_ali_DW.mrc  5523.000000  3023.000000    16.097389   128.061809   123.116223     0.820384     -0.00562 14981.584961 14712.099609    -13.60290     0.000000     0.000000            1            1            1         2892     0.809046 2.397356e+05     0.107523           36 
000002@J287/extract/004316710078740089912_Titan_Andrey_S319_G13_V1-1_3nd_332-21_000_ali_DW_particles.mrcs J1/imported/004316710078740089912_Titan_Andrey_S319_G13_V1-1_3nd_332-21_000_ali_DW.mrc  5432.000000  3578.000000    30.466293   149.727335   133.070719     2.472384     -1.65762 15008.911133 14739.425781    -13.60290     0.000000     0.000000            1            2            1         2892     0.817273 2.398146e+05     0.159448           10 
000005@J287/extract/004316710078740089912_Titan_Andrey_S319_G13_V1-1_3nd_332-21_000_ali_DW_particles.mrcs J1/imported/004316710078740089912_Titan_Andrey_S319_G13_V1-1_3nd_332-21_000_ali_DW.mrc  4421.000000  3515.000000    30.172435   114.125602   106.429491     -0.00562     -0.83162 14922.030273 14652.544922    -13.60290     0.000000     0.000000            1            1            1         2892     0.817791 2.399526e+05     0.277383            4 
000007@J287/extract/004316710078740089912_Titan_Andrey_S319_G13_V1-1_3nd_332-21_000_ali_DW_particles.mrcs J1/imported/004316710078740089912_Titan_Andrey_S319_G13_V1-1_3nd_332-21_000_ali_DW.mrc  2839.000000  2631.000000    14.088392   152.845020    -94.23976     -0.83162     0.820384 14744.409180 14474.923828    -13.60290     0.000000     0.000000            1            2            1         2892     0.809714 2.402623e+05     0.091143           62 
000010@J287/extract/004316710078740089912_Titan_Andrey_S319_G13_V1-1_3nd_332-21_000_ali_DW_particles.mrcs J1/imported/004316710078740089912_Titan_Andrey_S319_G13_V1-1_3nd_332-21_000_ali_DW.mrc  2760.000000  2117.000000    -73.24315   152.209111    75.920676     4.124384     2.472384 14733.608398 14464.123047    -13.60290     0.000000     0.000000            1            1            1         2892     0.801629 2.401272e+05     0.131326           49 
000013@J287/extract/004316710078740089912_Titan_Andrey_S319_G13_V1-1_3nd_332-21_000_ali_DW_particles.mrcs J1/imported/004316710078740089912_Titan_Andrey_S319_G13_V1-1_3nd_332-21_000_ali_DW.mrc  4842.000000  3849.000000   -122.54627   145.370968    -71.68755     -0.83162     0.820384 15000.791992 14731.306641    -13.60290     0.000000     0.000000            1            2            1         2892     0.815315 2.397527e+05     0.138725           59 
000021@J287/extract/004316710078740089912_Titan_Andrey_S319_G13_V1-1_3nd_332-21_000_ali_DW_particles.mrcs J1/imported/004316710078740089912_Titan_Andrey_S319_G13_V1-1_3nd_332-21_000_ali_DW.mrc  2380.000000  3848.000000   164.956599    85.527567    -10.05761     -0.00562     -0.00562 14855.325195 14585.839844    -13.60290     0.000000     0.000000            1            1            1         2892     0.824530 2.393960e+05     0.121617           23 
000037@J287/extract/004316710078740089912_Titan_Andrey_S319_G13_V1-1_3nd_332-21_000_ali_DW_particles.mrcs J1/imported/004316710078740089912_Titan_Andrey_S319_G13_V1-1_3nd_332-21_000_ali_DW.mrc  2737.000000  1432.000000   -179.55746    84.295089   -134.05469     -0.83162     -0.00562 14777.463867 14507.978516    -13.60290     0.000000     0.000000            1            2            1         2892     0.823372 2.399726e+05     0.178921           35 
000040@J287/extract/004316710078740089912_Titan_Andrey_S319_G13_V1-1_3nd_332-21_000_ali_DW_particles.mrcs J1/imported/004316710078740089912_Titan_Andrey_S319_G13_V1-1_3nd_332-21_000_ali_DW.mrc   572.000000  1084.000000    83.155192    74.409105    61.889338     -0.00562     -0.83162 14803.352539 14533.867188    -13.60290     0.000000     0.000000            1            1            1         2892     0.802497 2.398278e+05     0.086201           49 
000042@J287/extract/004316710078740089912_Titan_Andrey_S319_G13_V1-1_3nd_332-21_000_ali_DW_particles.mrcs J1/imported/004316710078740089912_Titan_Andrey_S319_G13_V1-1_3nd_332-21_000_ali_DW.mrc  1523.000000  1312.000000    -49.77225    60.583208    54.486227     -0.83162     -2.48362 14788.833008 14519.347656    -13.60290     0.000000     0.000000            1            2            1         2892     0.817419 2.399730e+05     0.295885           21 
000044@J287/extract/004316710078740089912_Titan_Andrey_S319_G13_V1-1_3nd_332-21_000_ali_DW_particles.mrcs J1/imported/004316710078740089912_Titan_Andrey_S319_G13_V1-1_3nd_332-21_000_ali_DW.mrc  2853.000000  2808.000000    22.768399    63.578222   138.199620     -0.83162     -0.00562 14756.421875 14486.936523    -13.60290     0.000000     0.000000            1            1            1         2892     0.817628 2.402035e+05     0.197616           40 
000002@J287/extract/004317086181746189613_Titan_Andrey_S319_G13_V1-1_3nd_329-4_008_ali_DW_particles.mrcs J1/imported/004317086181746189613_Titan_Andrey_S319_G13_V1-1_3nd_329-4_008_ali_DW.mrc  3418.000000  1238.000000    45.990656    37.846392   148.270347     -0.00562     6.602384 11134.676758 10496.333984     -6.97133     0.000000     0.000000            1            2            1         2893     0.828421 2.393920e+05     0.210745           49 
000007@J287/extract/004317086181746189613_Titan_Andrey_S319_G13_V1-1_3nd_329-4_008_ali_DW_particles.mrcs J1/imported/004317086181746189613_Titan_Andrey_S319_G13_V1-1_3nd_329-4_008_ali_DW.mrc  3987.000000  1440.000000   169.667257    27.148667    89.446315     -0.00562     -1.65762 11155.319336 10516.976562     -6.97133     0.000000     0.000000            1            1            1         2893     0.822206 2.395628e+05     0.297745            9 
000008@J287/extract/004317086181746189613_Titan_Andrey_S319_G13_V1-1_3nd_329-4_008_ali_DW_particles.mrcs J1/imported/004317086181746189613_Titan_Andrey_S319_G13_V1-1_3nd_329-4_008_ali_DW.mrc  3937.000000  2609.000000   137.194760   117.964678   114.165786     0.820384     -0.83162 11231.857422 10593.514648     -6.97133     0.000000     0.000000            1            2            1         2893     0.814412 2.393252e+05     0.188147           14 
000010@J287/extract/004317086181746189613_Titan_Andrey_S319_G13_V1-1_3nd_329-4_008_ali_DW_particles.mrcs J1/imported/004317086181746189613_Titan_Andrey_S319_G13_V1-1_3nd_329-4_008_ali_DW.mrc  1691.000000  2691.000000   133.119103   125.067140    -86.34400     -5.78762     0.820384 11259.065430 10620.722656     -6.97133     0.000000     0.000000            1            1            1         2893     0.791204 2.397892e+05     0.208658           45 
000016@J287/extract/004317086181746189613_Titan_Andrey_S319_G13_V1-1_3nd_329-4_008_ali_DW_particles.mrcs J1/imported/004317086181746189613_Titan_Andrey_S319_G13_V1-1_3nd_329-4_008_ali_DW.mrc  2212.000000   660.000000    -78.83027    26.701737   -111.72363     0.820384     1.646384 11147.330078 10508.987305     -6.97133     0.000000     0.000000            1            2            1         2893     0.815560 2.398398e+05     0.185323           29 
000018@J287/extract/004317086181746189613_Titan_Andrey_S319_G13_V1-1_3nd_329-4_008_ali_DW_particles.mrcs J1/imported/004317086181746189613_Titan_Andrey_S319_G13_V1-1_3nd_329-4_008_ali_DW.mrc   350.000000  2841.000000    -29.06228    87.217542   -151.40058     0.820384     -0.00562 11397.718750 10759.375977     -6.97133     0.000000     0.000000            1            1            1         2893     0.803695 2.393040e+05     0.070966           24 
000021@J287/extract/004317086181746189613_Titan_Andrey_S319_G13_V1-1_3nd_329-4_008_ali_DW_particles.mrcs J1/imported/004317086181746189613_Titan_Andrey_S319_G13_V1-1_3nd_329-4_008_ali_DW.mrc  5387.000000  3276.000000    79.270474    94.967611   -110.65365     -0.83162     -0.00562 11408.761719 10770.418945     -6.97133     0.000000     0.000000            1            2            1         2893     0.818753 2.391541e+05     0.169319          105 
000022@J287/extract/004317086181746189613_Titan_Andrey_S319_G13_V1-1_3nd_329-4_008_ali_DW_particles.mrcs J1/imported/004317086181746189613_Titan_Andrey_S319_G13_V1-1_3nd_329-4_008_ali_DW.mrc  3011.000000  1110.000000   105.370423   151.726263   -162.15824     1.646384     -0.83162 11129.267578 10490.924805     -6.97133     0.000000     0.000000            1            1            1         2893     0.819941 2.395171e+05     0.141350            9 
000025@J287/extract/004317086181746189613_Titan_Andrey_S319_G13_V1-1_3nd_329-4_008_ali_DW_particles.mrcs J1/imported/004317086181746189613_Titan_Andrey_S319_G13_V1-1_3nd_329-4_008_ali_DW.mrc   484.000000  2340.000000   169.952076   140.348296     -6.28126     0.820384     0.820384 11330.927734 10692.584961     -6.97133     0.000000     0.000000            1            2            1         2893     0.805383 2.392285e+05     0.434695            9 
000027@J287/extract/004317086181746189613_Titan_Andrey_S319_G13_V1-1_3nd_329-4_008_ali_DW_particles.mrcs J1/imported/004317086181746189613_Titan_Andrey_S319_G13_V1-1_3nd_329-4_008_ali_DW.mrc   772.000000  2352.000000    -88.79949    26.541228   -100.50661     -0.00562     -0.83162 11300.111328 10661.768555     -6.97133     0.000000     0.000000            1            1            1         2893     0.808617 2.397119e+05     0.306055           41 
000028@J287/extract/004317086181746189613_Titan_Andrey_S319_G13_V1-1_3nd_329-4_008_ali_DW_particles.mrcs J1/imported/004317086181746189613_Titan_Andrey_S319_G13_V1-1_3nd_329-4_008_ali_DW.mrc  1972.000000  3153.000000   149.812661    22.760142   -119.74185     -1.65762     -2.48362 11315.049805 10676.707031     -6.97133     0.000000     0.000000            1            2            1         2893     0.809549 2.393696e+05     0.178480           61 
000033@J287/extract/004317086181746189613_Titan_Andrey_S319_G13_V1-1_3nd_329-4_008_ali_DW_particles.mrcs J1/imported/004317086181746189613_Titan_Andrey_S319_G13_V1-1_3nd_329-4_008_ali_DW.mrc  2906.000000   621.000000   -155.60920    83.172436    -59.43274     -0.00562     0.820384 11144.199219 10505.856445     -6.97133     0.000000     0.000000            1            1            1         2893     0.811946 2.396456e+05     0.233750           34 
000035@J287/extract/004317086181746189613_Titan_Andrey_S319_G13_V1-1_3nd_329-4_008_ali_DW_particles.mrcs J1/imported/004317086181746189613_Titan_Andrey_S319_G13_V1-1_3nd_329-4_008_ali_DW.mrc   879.000000   538.000000   147.930430    71.013683    38.967614     -0.00562     0.820384 11173.675781 10535.333008     -6.97133     0.000000     0.000000            1            2            1         2893     0.813069 2.392168e+05     0.253845           11 
000036@J287/extract/004317086181746189613_Titan_Andrey_S319_G13_V1-1_3nd_329-4_008_ali_DW_particles.mrcs J1/imported/004317086181746189613_Titan_Andrey_S319_G13_V1-1_3nd_329-4_008_ali_DW.mrc  4652.000000  2419.000000   -161.33965   102.367370   -100.60189     -0.00562     2.472384 11239.388672 10601.045898     -6.97133     0.000000     0.000000            1            1            1         2893     0.816260 2.394657e+05     0.191443           15 
000039@J287/extract/004317086181746189613_Titan_Andrey_S319_G13_V1-1_3nd_329-4_008_ali_DW_particles.mrcs J1/imported/004317086181746189613_Titan_Andrey_S319_G13_V1-1_3nd_329-4_008_ali_DW.mrc  2841.000000  1504.000000    -96.56631   134.880644    10.890950     1.646384     5.776384 11127.576172 10489.233398     -6.97133     0.000000     0.000000            1            2            1         2893     0.818961 2.397129e+05     0.140169           63 
000040@J287/extract/004317086181746189613_Titan_Andrey_S319_G13_V1-1_3nd_329-4_008_ali_DW_particles.mrcs J1/imported/004317086181746189613_Titan_Andrey_S319_G13_V1-1_3nd_329-4_008_ali_DW.mrc   361.000000  2166.000000   129.580206    32.015696    -70.84708     3.298384     -0.83162 11326.869141 10688.526367     -6.97133     0.000000     0.000000            1            1            1         2893     0.796737 2.393433e+05     0.344905           10 
000042@J287/extract/004317086181746189613_Titan_Andrey_S319_G13_V1-1_3nd_329-4_008_ali_DW_particles.mrcs J1/imported/004317086181746189613_Titan_Andrey_S319_G13_V1-1_3nd_329-4_008_ali_DW.mrc   295.000000  1567.000000    -61.55278    19.503723    50.929693     -4.13562     2.472384 11276.626953 10638.284180     -6.97133     0.000000     0.000000            1            2            1         2893     0.822466 2.392062e+05     0.324438           55 
000043@J287/extract/004317086181746189613_Titan_Andrey_S319_G13_V1-1_3nd_329-4_008_ali_DW_particles.mrcs J1/imported/004317086181746189613_Titan_Andrey_S319_G13_V1-1_3nd_329-4_008_ali_DW.mrc  5170.000000  2376.000000    51.192135   100.185951   -127.71626     1.646384    14.862384 11262.355469 10624.012695     -6.97133     0.000000     0.000000            1            1            1         2893     0.799723 2.394990e+05     0.075223          130 
000050@J287/extract/004317086181746189613_Titan_Andrey_S319_G13_V1-1_3nd_329-4_008_ali_DW_particles.mrcs J1/imported/004317086181746189613_Titan_Andrey_S319_G13_V1-1_3nd_329-4_008_ali_DW.mrc  3024.000000  2809.000000    -99.41814    91.027856    71.277578     4.124384     5.776384 11241.701172 10603.358398     -6.97133     0.000000     0.000000            1            2            1         2893     0.812410 2.394026e+05     0.083463           28 
000052@J287/extract/004317086181746189613_Titan_Andrey_S319_G13_V1-1_3nd_329-4_008_ali_DW_particles.mrcs J1/imported/004317086181746189613_Titan_Andrey_S319_G13_V1-1_3nd_329-4_008_ali_DW.mrc   274.000000  3139.000000   115.077328    50.934431    56.393444     3.298384     -1.65762 11440.464844 10802.122070     -6.97133     0.000000     0.000000            1            1            1         2893     0.788729 2.394284e+05     0.209728           39 
000053@J287/extract/004317086181746189613_Titan_Andrey_S319_G13_V1-1_3nd_329-4_008_ali_DW_particles.mrcs J1/imported/004317086181746189613_Titan_Andrey_S319_G13_V1-1_3nd_329-4_008_ali_DW.mrc   415.000000  1955.000000   -179.56246    53.389947   147.197181     -1.65762     1.646384 11299.927734 10661.584961     -6.97133     0.000000     0.000000            1            2            1         2893     0.805051 2.392795e+05     0.193517           80 
000007@J287/extract/004320209523512807983_Titan_Andrey_S319_G13_V1-1_94-14_000_ali_DW_particles.mrcs J1/imported/004320209523512807983_Titan_Andrey_S319_G13_V1-1_94-14_000_ali_DW.mrc  1212.000000  2840.000000    -29.44574   127.968216    -99.02422     -0.83162     -0.00562 13634.527344 13371.877930    -11.79974     0.000000     0.000000            1            1            1         2894     0.817636 2.389049e+05     0.129342          102 
000015@J287/extract/004320209523512807983_Titan_Andrey_S319_G13_V1-1_94-14_000_ali_DW_particles.mrcs J1/imported/004320209523512807983_Titan_Andrey_S319_G13_V1-1_94-14_000_ali_DW.mrc  3606.000000  3918.000000    -60.37831   113.764506    80.679190     -0.00562     -0.00562 13636.670898 13374.021484    -11.79974     0.000000     0.000000            1            2            1         2894     0.792234 2.393006e+05     0.137470           11 
000022@J287/extract/004320209523512807983_Titan_Andrey_S319_G13_V1-1_94-14_000_ali_DW_particles.mrcs J1/imported/004320209523512807983_Titan_Andrey_S319_G13_V1-1_94-14_000_ali_DW.mrc  2755.000000  2839.000000   120.190092   132.960132     5.797954     -3.30962     3.298384 13531.248047 13268.598633    -11.79974     0.000000     0.000000            1            1            1         2894     0.813261 2.387146e+05     0.080020          210 
000023@J287/extract/004320209523512807983_Titan_Andrey_S319_G13_V1-1_94-14_000_ali_DW_particles.mrcs J1/imported/004320209523512807983_Titan_Andrey_S319_G13_V1-1_94-14_000_ali_DW.mrc  4128.000000  3655.000000   163.707296   116.396631    -75.62953     -1.65762     -1.65762 13641.023438 13378.374023    -11.79974     0.000000     0.000000            1            2            1         2894     0.814277 2.388379e+05     0.201555           23 
000024@J287/extract/004320209523512807983_Titan_Andrey_S319_G13_V1-1_94-14_000_ali_DW_particles.mrcs J1/imported/004320209523512807983_Titan_Andrey_S319_G13_V1-1_94-14_000_ali_DW.mrc  2164.000000  1546.000000    19.793265    33.474323    12.742560     -2.48362     -2.48362 13645.169922 13382.520508    -11.79974     0.000000     0.000000            1            1            1         2894     0.805212 2.394359e+05     0.073408          116 
000033@J287/extract/004320209523512807983_Titan_Andrey_S319_G13_V1-1_94-14_000_ali_DW_particles.mrcs J1/imported/004320209523512807983_Titan_Andrey_S319_G13_V1-1_94-14_000_ali_DW.mrc  3257.000000  3501.000000   161.034759   130.941491    -83.01541     -1.65762     -0.00562 13566.099609 13303.450195    -11.79974     0.000000     0.000000            1            2            1         2894     0.800653 2.386440e+05     0.071249           60 
000035@J287/extract/004320209523512807983_Titan_Andrey_S319_G13_V1-1_94-14_000_ali_DW_particles.mrcs J1/imported/004320209523512807983_Titan_Andrey_S319_G13_V1-1_94-14_000_ali_DW.mrc  1180.000000   179.000000   114.808386   118.259955   -144.34914     -2.48362     2.472384 13915.848633 13653.199219    -11.79974     0.000000     0.000000            1            1            1         2894     0.812617 2.386349e+05     0.057113          127 
000037@J287/extract/004320209523512807983_Titan_Andrey_S319_G13_V1-1_94-14_000_ali_DW_particles.mrcs J1/imported/004320209523512807983_Titan_Andrey_S319_G13_V1-1_94-14_000_ali_DW.mrc  4226.000000  2284.000000    97.338199    81.510069   -155.63360     -0.00562     -0.00562 13523.604492 13260.955078    -11.79974     0.000000     0.000000            1            2            1         2894     0.811448 2.388573e+05     0.450469           14 
000040@J287/extract/004320209523512807983_Titan_Andrey_S319_G13_V1-1_94-14_000_ali_DW_particles.mrcs J1/imported/004320209523512807983_Titan_Andrey_S319_G13_V1-1_94-14_000_ali_DW.mrc  5097.000000  2849.000000    -81.76107   133.531544    84.049911     -1.65762     -2.48362 13609.415039 13346.765625    -11.79974     0.000000     0.000000            1            1            1         2894     0.797413 2.388437e+05     0.045391          175 
000021@J287/extract/004321530194402200204_Titan_Andrey_S319_G13_V1-1_3nd_283-29_002_ali_DW_particles.mrcs J1/imported/004321530194402200204_Titan_Andrey_S319_G13_V1-1_3nd_283-29_002_ali_DW.mrc  4525.000000  3353.000000    -17.82166    87.292332    -66.86027     2.472384     -0.83162 15767.405273 14777.842773    -28.78850     0.000000     0.000000            1            1            1         2895     0.807442 2.394847e+05     0.053662          128 
000022@J287/extract/004321530194402200204_Titan_Andrey_S319_G13_V1-1_3nd_283-29_002_ali_DW_particles.mrcs J1/imported/004321530194402200204_Titan_Andrey_S319_G13_V1-1_3nd_283-29_002_ali_DW.mrc  5241.000000  1619.000000   133.741999   170.617310    11.010637     -4.13562     -1.65762 15755.418945 14765.856445    -28.78850     0.000000     0.000000            1            2            1         2895     0.806952 2.392568e+05     0.113918           18 
000024@J287/extract/004321530194402200204_Titan_Andrey_S319_G13_V1-1_3nd_283-29_002_ali_DW_particles.mrcs J1/imported/004321530194402200204_Titan_Andrey_S319_G13_V1-1_3nd_283-29_002_ali_DW.mrc   372.000000  1353.000000   119.988179    90.744614    20.495976     2.472384     1.646384 15673.879883 14684.317383    -28.78850     0.000000     0.000000            1            1            1         2895     0.808071 2.392446e+05     0.100343           34 
000026@J287/extract/004321530194402200204_Titan_Andrey_S319_G13_V1-1_3nd_283-29_002_ali_DW_particles.mrcs J1/imported/004321530194402200204_Titan_Andrey_S319_G13_V1-1_3nd_283-29_002_ali_DW.mrc  2000.000000  3598.000000   170.622568    97.475728   100.479662     0.820384     0.820384 15722.330078 14732.767578    -28.78850     0.000000     0.000000            1            2            1         2895     0.799161 2.393479e+05     0.186327           10 
000027@J287/extract/004321530194402200204_Titan_Andrey_S319_G13_V1-1_3nd_283-29_002_ali_DW_particles.mrcs J1/imported/004321530194402200204_Titan_Andrey_S319_G13_V1-1_3nd_283-29_002_ali_DW.mrc  1781.000000  3494.000000    -10.75116    73.947763     -1.13315     5.776384     7.428384 15707.456055 14717.893555    -28.78850     0.000000     0.000000            1            1            1         2895     0.797549 2.392153e+05     0.083456          133 
000029@J287/extract/004321530194402200204_Titan_Andrey_S319_G13_V1-1_3nd_283-29_002_ali_DW_particles.mrcs J1/imported/004321530194402200204_Titan_Andrey_S319_G13_V1-1_3nd_283-29_002_ali_DW.mrc  4798.000000   461.000000   -157.05415    89.142702   152.465779     9.080384     -0.00562 15773.638672 14784.076172    -28.78850     0.000000     0.000000            1            2            1         2895     0.803528 2.390280e+05     0.066396           61 
000031@J287/extract/004321530194402200204_Titan_Andrey_S319_G13_V1-1_3nd_283-29_002_ali_DW_particles.mrcs J1/imported/004321530194402200204_Titan_Andrey_S319_G13_V1-1_3nd_283-29_002_ali_DW.mrc  2695.000000  1285.000000   115.445291    17.209151    -61.90591     -0.00562     0.820384 15567.406250 14577.843750    -28.78850     0.000000     0.000000            1            1            1         2895     0.796280 2.391714e+05     0.353232           90 
000032@J287/extract/004321530194402200204_Titan_Andrey_S319_G13_V1-1_3nd_283-29_002_ali_DW_particles.mrcs J1/imported/004321530194402200204_Titan_Andrey_S319_G13_V1-1_3nd_283-29_002_ali_DW.mrc  5319.000000  2880.000000   -132.34283   131.179994    -11.21592     -0.00562     1.646384 15776.221680 14786.659180    -28.78850     0.000000     0.000000            1            2            1         2895     0.811274 2.395277e+05     0.152785           35 
000035@J287/extract/004321530194402200204_Titan_Andrey_S319_G13_V1-1_3nd_283-29_002_ali_DW_particles.mrcs J1/imported/004321530194402200204_Titan_Andrey_S319_G13_V1-1_3nd_283-29_002_ali_DW.mrc  1712.000000  2298.000000   141.019187   155.741176    -18.20298     -0.83162     1.646384 15605.627930 14616.065430    -28.78850     0.000000     0.000000            1            1            1         2895     0.808795 2.390511e+05     0.099950           54 
000041@J287/extract/004321530194402200204_Titan_Andrey_S319_G13_V1-1_3nd_283-29_002_ali_DW_particles.mrcs J1/imported/004321530194402200204_Titan_Andrey_S319_G13_V1-1_3nd_283-29_002_ali_DW.mrc  1257.000000  1578.000000   -169.64649    65.769696    -74.22746     -0.00562     1.646384 15621.529297 14631.966797    -28.78850     0.000000     0.000000            1            2            1         2895     0.796425 2.399973e+05     0.168609           39 
000044@J287/extract/004321530194402200204_Titan_Andrey_S319_G13_V1-1_3nd_283-29_002_ali_DW_particles.mrcs J1/imported/004321530194402200204_Titan_Andrey_S319_G13_V1-1_3nd_283-29_002_ali_DW.mrc  1181.000000  2011.000000   -158.53693   102.382250   -156.89579     -1.65762     -1.65762 15622.228516 14632.666016    -28.78850     0.000000     0.000000            1            1            1         2895     0.803327 2.393580e+05     0.106326          117 
000046@J287/extract/004321530194402200204_Titan_Andrey_S319_G13_V1-1_3nd_283-29_002_ali_DW_particles.mrcs J1/imported/004321530194402200204_Titan_Andrey_S319_G13_V1-1_3nd_283-29_002_ali_DW.mrc  1939.000000  1541.000000    87.631181    90.053133    67.485724     2.472384     -0.83162 15586.947266 14597.384766    -28.78850     0.000000     0.000000            1            2            1         2895     0.798963 2.394616e+05     0.104990           58 
000047@J287/extract/004321530194402200204_Titan_Andrey_S319_G13_V1-1_3nd_283-29_002_ali_DW_particles.mrcs J1/imported/004321530194402200204_Titan_Andrey_S319_G13_V1-1_3nd_283-29_002_ali_DW.mrc  3704.000000  1917.000000    89.254864   103.276721    11.262134     -1.65762     2.472384 15543.017578 14553.455078    -28.78850     0.000000     0.000000            1            1            1         2895     0.808219 2.393272e+05     0.346065           35 
000048@J287/extract/004321530194402200204_Titan_Andrey_S319_G13_V1-1_3nd_283-29_002_ali_DW_particles.mrcs J1/imported/004321530194402200204_Titan_Andrey_S319_G13_V1-1_3nd_283-29_002_ali_DW.mrc  4774.000000  2795.000000    -91.36102   113.284283   -136.94371     -0.00562     -0.83162 15711.241211 14721.678711    -28.78850     0.000000     0.000000            1            2            1         2895     0.811392 2.394397e+05     0.084769           91 
000054@J287/extract/004321530194402200204_Titan_Andrey_S319_G13_V1-1_3nd_283-29_002_ali_DW_particles.mrcs J1/imported/004321530194402200204_Titan_Andrey_S319_G13_V1-1_3nd_283-29_002_ali_DW.mrc  2212.000000  1574.000000   -139.96996   135.857363   -140.53598     -7.43962     -2.48362 15571.209961 14581.647461    -28.78850     0.000000     0.000000            1            1            1         2895     0.793598 2.399215e+05     0.106274           56 
000056@J287/extract/004321530194402200204_Titan_Andrey_S319_G13_V1-1_3nd_283-29_002_ali_DW_particles.mrcs J1/imported/004321530194402200204_Titan_Andrey_S319_G13_V1-1_3nd_283-29_002_ali_DW.mrc  4186.000000  1474.000000    -13.68128   105.372506   -149.30333     0.820384     -0.00562 15599.131836 14609.569336    -28.78850     0.000000     0.000000            1            2            1         2895     0.829291 2.391137e+05     0.068385           57 
000058@J287/extract/004321530194402200204_Titan_Andrey_S319_G13_V1-1_3nd_283-29_002_ali_DW_particles.mrcs J1/imported/004321530194402200204_Titan_Andrey_S319_G13_V1-1_3nd_283-29_002_ali_DW.mrc  2510.000000   723.000000   154.074803   129.404401     -0.39045     1.646384     -4.96162 15625.856445 14636.293945    -28.78850     0.000000     0.000000            1            1            1         2895     0.814005 2.393887e+05     0.202993           29 
000060@J287/extract/004321530194402200204_Titan_Andrey_S319_G13_V1-1_3nd_283-29_002_ali_DW_particles.mrcs J1/imported/004321530194402200204_Titan_Andrey_S319_G13_V1-1_3nd_283-29_002_ali_DW.mrc   778.000000  1836.000000     -7.43627    21.491958    32.429930     4.950384     -2.48362 15640.659180 14651.096680    -28.78850     0.000000     0.000000            1            2            1         2895     0.798355 2.393756e+05     0.084255           32 
000063@J287/extract/004321530194402200204_Titan_Andrey_S319_G13_V1-1_3nd_283-29_002_ali_DW_particles.mrcs J1/imported/004321530194402200204_Titan_Andrey_S319_G13_V1-1_3nd_283-29_002_ali_DW.mrc   592.000000  2578.000000     -6.62814   140.619272   -153.00043     4.124384     3.298384 15666.752930 14677.190430    -28.78850     0.000000     0.000000            1            1            1         2895     0.813293 2.395679e+05     0.050645           42 
000066@J287/extract/004321530194402200204_Titan_Andrey_S319_G13_V1-1_3nd_283-29_002_ali_DW_particles.mrcs J1/imported/004321530194402200204_Titan_Andrey_S319_G13_V1-1_3nd_283-29_002_ali_DW.mrc  1737.000000   906.000000   101.495342    29.383188    75.905103     -0.00562     -0.83162 15627.783203 14638.220703    -28.78850     0.000000     0.000000            1            2            1         2895     0.815496 2.396538e+05     0.191697           87 
000004@J287/extract/004321946663329037528_Titan_Andrey_S319_G13_V1-1_2nd_137-23_001_ali_DW_particles.mrcs J1/imported/004321946663329037528_Titan_Andrey_S319_G13_V1-1_2nd_137-23_001_ali_DW.mrc  1745.000000  2818.000000    -28.91695    70.059070    47.320460     -3.30962     -1.65762 16562.158203 15693.852539    -19.21299     0.000000     0.000000            1            1            1         2896     0.787868 2.398140e+05     0.101589           28 
000005@J287/extract/004321946663329037528_Titan_Andrey_S319_G13_V1-1_2nd_137-23_001_ali_DW_particles.mrcs J1/imported/004321946663329037528_Titan_Andrey_S319_G13_V1-1_2nd_137-23_001_ali_DW.mrc  5336.000000  1026.000000   146.157056   140.499153   168.655100     1.646384     -2.48362 16779.472656 15911.166016    -19.21299     0.000000     0.000000            1            2            1         2896     0.820960 2.396561e+05     0.034494          142 
000007@J287/extract/004321946663329037528_Titan_Andrey_S319_G13_V1-1_2nd_137-23_001_ali_DW_particles.mrcs J1/imported/004321946663329037528_Titan_Andrey_S319_G13_V1-1_2nd_137-23_001_ali_DW.mrc   587.000000  1610.000000   -102.08619    40.081041   -118.58070     1.646384     -1.65762 16506.777344 15638.470703    -19.21299     0.000000     0.000000            1            1            1         2896     0.833986 2.393640e+05     0.308372           24 
000009@J287/extract/004321946663329037528_Titan_Andrey_S319_G13_V1-1_2nd_137-23_001_ali_DW_particles.mrcs J1/imported/004321946663329037528_Titan_Andrey_S319_G13_V1-1_2nd_137-23_001_ali_DW.mrc  4745.000000  2854.000000    80.046762    58.781974   110.751331     2.472384     -1.65762 16698.662109 15830.355469    -19.21299     0.000000     0.000000            1            2            1         2896     0.810231 2.396331e+05     0.179609           48 
000012@J287/extract/004321946663329037528_Titan_Andrey_S319_G13_V1-1_2nd_137-23_001_ali_DW_particles.mrcs J1/imported/004321946663329037528_Titan_Andrey_S319_G13_V1-1_2nd_137-23_001_ali_DW.mrc   615.000000  2087.000000    21.680734   114.183104    -51.20564     1.646384     -0.83162 16487.945312 15619.639648    -19.21299     0.000000     0.000000            1            1            1         2896     0.822389 2.397734e+05     0.124678           49 
000015@J287/extract/004321946663329037528_Titan_Andrey_S319_G13_V1-1_2nd_137-23_001_ali_DW_particles.mrcs J1/imported/004321946663329037528_Titan_Andrey_S319_G13_V1-1_2nd_137-23_001_ali_DW.mrc  1895.000000  2822.000000   -173.56094    44.085578    -61.06315     -3.30962     3.298384 16563.000000 15694.693359    -19.21299     0.000000     0.000000            1            2            1         2896     0.808380 2.397082e+05     0.079643           35 
000019@J287/extract/004321946663329037528_Titan_Andrey_S319_G13_V1-1_2nd_137-23_001_ali_DW_particles.mrcs J1/imported/004321946663329037528_Titan_Andrey_S319_G13_V1-1_2nd_137-23_001_ali_DW.mrc  3705.000000  2147.000000    -23.34077    72.632691    -55.71256     -2.48362     -4.13562 16557.876953 15689.570312    -19.21299     0.000000     0.000000            1            1            1         2896     0.812226 2.393407e+05     0.123057           46 
000022@J287/extract/004321946663329037528_Titan_Andrey_S319_G13_V1-1_2nd_137-23_001_ali_DW_particles.mrcs J1/imported/004321946663329037528_Titan_Andrey_S319_G13_V1-1_2nd_137-23_001_ali_DW.mrc  4327.000000  2548.000000    -48.24862    53.432468    52.559365     1.646384     -2.48362 16635.890625 15767.584961    -19.21299     0.000000     0.000000            1            2            1         2896     0.823530 2.391062e+05     0.249986           63 
000026@J287/extract/004321946663329037528_Titan_Andrey_S319_G13_V1-1_2nd_137-23_001_ali_DW_particles.mrcs J1/imported/004321946663329037528_Titan_Andrey_S319_G13_V1-1_2nd_137-23_001_ali_DW.mrc  3235.000000  1551.000000   -165.41533    69.630033   -175.54413     0.820384     -0.83162 16553.816406 15685.508789    -19.21299     0.000000     0.000000            1            1            1         2896     0.834965 2.391825e+05     0.119270           65 
000029@J287/extract/004321946663329037528_Titan_Andrey_S319_G13_V1-1_2nd_137-23_001_ali_DW_particles.mrcs J1/imported/004321946663329037528_Titan_Andrey_S319_G13_V1-1_2nd_137-23_001_ali_DW.mrc  3934.000000  2146.000000    89.213685   100.835961    28.128530     0.820384     -0.00562 16575.503906 15707.196289    -19.21299     0.000000     0.000000            1            2            1         2896     0.811827 2.393706e+05     0.123014           53 
000031@J287/extract/004321946663329037528_Titan_Andrey_S319_G13_V1-1_2nd_137-23_001_ali_DW_particles.mrcs J1/imported/004321946663329037528_Titan_Andrey_S319_G13_V1-1_2nd_137-23_001_ali_DW.mrc  4858.000000  3154.000000   125.675592    95.452537   -146.42354     -3.30962     -2.48362 16723.001953 15854.694336    -19.21299     0.000000     0.000000            1            1            1         2896     0.805784 2.395033e+05     0.148871           22 
000032@J287/extract/004321946663329037528_Titan_Andrey_S319_G13_V1-1_2nd_137-23_001_ali_DW_particles.mrcs J1/imported/004321946663329037528_Titan_Andrey_S319_G13_V1-1_2nd_137-23_001_ali_DW.mrc  3536.000000   670.000000   166.398338    93.885037   104.295252     -0.00562     -0.83162 16678.632812 15810.326172    -19.21299     0.000000     0.000000            1            2            1         2896     0.804256 2.394619e+05     0.309330           72 
000033@J287/extract/004321946663329037528_Titan_Andrey_S319_G13_V1-1_2nd_137-23_001_ali_DW_particles.mrcs J1/imported/004321946663329037528_Titan_Andrey_S319_G13_V1-1_2nd_137-23_001_ali_DW.mrc  2463.000000  1627.000000   110.353602   104.171597   149.963191     -0.00562     0.820384 16538.164062 15669.856445    -19.21299     0.000000     0.000000            1            1            1         2896     0.798108 2.397075e+05     0.157491           57 
000036@J287/extract/004321946663329037528_Titan_Andrey_S319_G13_V1-1_2nd_137-23_001_ali_DW_particles.mrcs J1/imported/004321946663329037528_Titan_Andrey_S319_G13_V1-1_2nd_137-23_001_ali_DW.mrc  1577.000000  3133.000000    20.620536    31.949476   -146.58379     -0.83162     2.472384 16599.792969 15731.485352    -19.21299     0.000000     0.000000            1            2            1         2896     0.812893 2.390895e+05     0.097943           29 
000039@J287/extract/004321946663329037528_Titan_Andrey_S319_G13_V1-1_2nd_137-23_001_ali_DW_particles.mrcs J1/imported/004321946663329037528_Titan_Andrey_S319_G13_V1-1_2nd_137-23_001_ali_DW.mrc  2575.000000  1716.000000    -49.98407   155.540843    -58.88270     -1.65762     -0.83162 16534.564453 15666.256836    -19.21299     0.000000     0.000000            1            1            1         2896     0.798957 2.399007e+05     0.135903           89 
000042@J287/extract/004321946663329037528_Titan_Andrey_S319_G13_V1-1_2nd_137-23_001_ali_DW_particles.mrcs J1/imported/004321946663329037528_Titan_Andrey_S319_G13_V1-1_2nd_137-23_001_ali_DW.mrc  3863.000000   764.000000   105.891524    88.567262    71.206072     -0.00562     -9.09162 16685.162109 15816.854492    -19.21299     0.000000     0.000000            1            2            1         2896     0.810874 2.396436e+05     0.123073           76 
000044@J287/extract/004321946663329037528_Titan_Andrey_S319_G13_V1-1_2nd_137-23_001_ali_DW_particles.mrcs J1/imported/004321946663329037528_Titan_Andrey_S319_G13_V1-1_2nd_137-23_001_ali_DW.mrc  4460.000000  3693.000000    89.321303    43.446152   -143.96776     0.820384     -1.65762 16767.621094 15899.314453    -19.21299     0.000000     0.000000            1            1            1         2896     0.809203 2.396068e+05     0.169794           62 
000004@J287/extract/004322368695892791552_Titan_Andrey_S319_G13_V1-1_112-19_003_ali_DW_particles.mrcs J1/imported/004322368695892791552_Titan_Andrey_S319_G13_V1-1_112-19_003_ali_DW.mrc  5494.000000  1508.000000    -12.21027    89.706805    -44.27268     0.820384     -1.65762  9701.134766  9343.346680    -37.64718     0.000000     0.000000            1            2            1         2897     0.805847 2.388035e+05     0.148978           41 
000015@J287/extract/004322368695892791552_Titan_Andrey_S319_G13_V1-1_112-19_003_ali_DW_particles.mrcs J1/imported/004322368695892791552_Titan_Andrey_S319_G13_V1-1_112-19_003_ali_DW.mrc  4597.000000  3087.000000    -95.96244    55.655228   123.577075     -2.48362     -0.83162  9628.122070  9270.333984    -37.64718     0.000000     0.000000            1            1            1         2897     0.802854 2.388532e+05     0.205594           48 
000020@J287/extract/004322368695892791552_Titan_Andrey_S319_G13_V1-1_112-19_003_ali_DW_particles.mrcs J1/imported/004322368695892791552_Titan_Andrey_S319_G13_V1-1_112-19_003_ali_DW.mrc  3819.000000  2036.000000   -143.83034    21.303680    63.266850     -3.30962     1.646384  9603.979492  9246.191406    -37.64718     0.000000     0.000000            1            2            1         2897     0.801819 2.388051e+05     0.122151           42 
000022@J287/extract/004322368695892791552_Titan_Andrey_S319_G13_V1-1_112-19_003_ali_DW_particles.mrcs J1/imported/004322368695892791552_Titan_Andrey_S319_G13_V1-1_112-19_003_ali_DW.mrc  3389.000000  2292.000000    -79.21682    61.523399   140.524466     1.646384     0.820384  9587.302734  9229.514648    -37.64718     0.000000     0.000000            1            1            1         2897     0.804243 2.388172e+05     0.274365           35 
000023@J287/extract/004322368695892791552_Titan_Andrey_S319_G13_V1-1_112-19_003_ali_DW_particles.mrcs J1/imported/004322368695892791552_Titan_Andrey_S319_G13_V1-1_112-19_003_ali_DW.mrc  1406.000000  3439.000000   -117.64474    87.169476    31.999650     -0.83162     1.646384  9634.612305  9276.824219    -37.64718     0.000000     0.000000            1            2            1         2897     0.807520 2.389545e+05     0.054239           34 
000024@J287/extract/004322368695892791552_Titan_Andrey_S319_G13_V1-1_112-19_003_ali_DW_particles.mrcs J1/imported/004322368695892791552_Titan_Andrey_S319_G13_V1-1_112-19_003_ali_DW.mrc  3879.000000   200.000000   174.685689   132.487666    16.075829     -0.00562     0.820384  9795.760742  9437.972656    -37.64718     0.000000     0.000000            1            1            1         2897     0.806893 2.385672e+05     0.143810           24 
000027@J287/extract/004322368695892791552_Titan_Andrey_S319_G13_V1-1_112-19_003_ali_DW_particles.mrcs J1/imported/004322368695892791552_Titan_Andrey_S319_G13_V1-1_112-19_003_ali_DW.mrc  4453.000000  1243.000000   -149.80232    63.247974   -112.06534     -1.65762     -1.65762  9681.997070  9324.208984    -37.64718     0.000000     0.000000            1            2            1         2897     0.811306 2.388209e+05     0.071716           91 
000028@J287/extract/004322368695892791552_Titan_Andrey_S319_G13_V1-1_112-19_003_ali_DW_particles.mrcs J1/imported/004322368695892791552_Titan_Andrey_S319_G13_V1-1_112-19_003_ali_DW.mrc  5321.000000  3618.000000   178.235807   161.463879   -120.79413     -1.65762     1.646384  9660.791016  9303.002930    -37.64718     0.000000     0.000000            1            1            1         2897     0.806685 2.390368e+05     0.201681           64 
000030@J287/extract/004322368695892791552_Titan_Andrey_S319_G13_V1-1_112-19_003_ali_DW_particles.mrcs J1/imported/004322368695892791552_Titan_Andrey_S319_G13_V1-1_112-19_003_ali_DW.mrc  4547.000000  2705.000000   -167.04510   126.264700    40.070632     3.298384     -5.78762  9623.224609  9265.436523    -37.64718     0.000000     0.000000            1            2            1         2897     0.797895 2.387395e+05     0.223727           15 
000032@J287/extract/004322368695892791552_Titan_Andrey_S319_G13_V1-1_112-19_003_ali_DW_particles.mrcs J1/imported/004322368695892791552_Titan_Andrey_S319_G13_V1-1_112-19_003_ali_DW.mrc  3546.000000  1062.000000   179.057262   123.304611   -173.40105     -3.30962     4.950384  9675.608398  9317.820312    -37.64718     0.000000     0.000000            1            1            1         2897     0.804078 2.387369e+05     0.162831           21 
000037@J287/extract/004322368695892791552_Titan_Andrey_S319_G13_V1-1_112-19_003_ali_DW_particles.mrcs J1/imported/004322368695892791552_Titan_Andrey_S319_G13_V1-1_112-19_003_ali_DW.mrc  3049.000000   922.000000   -142.66773    16.859879    -98.37669     -0.00562     8.254384  9677.102539  9319.314453    -37.64718     0.000000     0.000000            1            2            1         2897     0.805838 2.389207e+05     0.333997           39 
000038@J287/extract/004322368695892791552_Titan_Andrey_S319_G13_V1-1_112-19_003_ali_DW_particles.mrcs J1/imported/004322368695892791552_Titan_Andrey_S319_G13_V1-1_112-19_003_ali_DW.mrc  2624.000000  2438.000000    -83.02268   150.544967    68.448529     -2.48362     0.820384  9584.496094  9226.708008    -37.64718     0.000000     0.000000            1            1            1         2897     0.809915 2.389511e+05     0.141611           41 
000043@J287/extract/004322368695892791552_Titan_Andrey_S319_G13_V1-1_112-19_003_ali_DW_particles.mrcs J1/imported/004322368695892791552_Titan_Andrey_S319_G13_V1-1_112-19_003_ali_DW.mrc  1447.000000   982.000000   -164.07114    85.523417   -139.92737     -0.00562     -0.00562  9651.788086  9294.000000    -37.64718     0.000000     0.000000            1            2            1         2897     0.810150 2.390137e+05     0.069797           44 
000044@J287/extract/004322368695892791552_Titan_Andrey_S319_G13_V1-1_112-19_003_ali_DW_particles.mrcs J1/imported/004322368695892791552_Titan_Andrey_S319_G13_V1-1_112-19_003_ali_DW.mrc  1853.000000   606.000000   101.729763    92.214941   -114.40336     -0.00562     -2.48362  9681.720703  9323.932617    -37.64718     0.000000     0.000000            1            1            1         2897     0.805930 2.387084e+05     0.147922           36 
000046@J287/extract/004322368695892791552_Titan_Andrey_S319_G13_V1-1_112-19_003_ali_DW_particles.mrcs J1/imported/004322368695892791552_Titan_Andrey_S319_G13_V1-1_112-19_003_ali_DW.mrc   977.000000  2208.000000   -111.91001    80.045961   -119.92686     0.820384     0.820384  9599.054688  9241.266602    -37.64718     0.000000     0.000000            1            2            1         2897     0.804975 2.388732e+05     0.242812           34 
000048@J287/extract/004322368695892791552_Titan_Andrey_S319_G13_V1-1_112-19_003_ali_DW_particles.mrcs J1/imported/004322368695892791552_Titan_Andrey_S319_G13_V1-1_112-19_003_ali_DW.mrc  3874.000000  2909.000000    -39.41471   129.389583    -37.32932     -0.00562     -0.00562  9600.715820  9242.927734    -37.64718     0.000000     0.000000            1            1            1         2897     0.804572 2.388026e+05     0.052055           81 
000053@J287/extract/004322368695892791552_Titan_Andrey_S319_G13_V1-1_112-19_003_ali_DW_particles.mrcs J1/imported/004322368695892791552_Titan_Andrey_S319_G13_V1-1_112-19_003_ali_DW.mrc  3365.000000   868.000000   149.610335   161.603852    -38.72393     0.820384     4.950384  9694.630859  9336.842773    -37.64718     0.000000     0.000000            1            2            1         2897     0.805703 2.388050e+05     0.308267          135 
000054@J287/extract/004322368695892791552_Titan_Andrey_S319_G13_V1-1_112-19_003_ali_DW_particles.mrcs J1/imported/004322368695892791552_Titan_Andrey_S319_G13_V1-1_112-19_003_ali_DW.mrc  2188.000000   645.000000    24.634170   128.016526    63.279119     -3.30962     4.124384  9682.373047  9324.584961    -37.64718     0.000000     0.000000            1            1            1         2897     0.805779 2.388277e+05     0.279283           41 
000057@J287/extract/004322368695892791552_Titan_Andrey_S319_G13_V1-1_112-19_003_ali_DW_particles.mrcs J1/imported/004322368695892791552_Titan_Andrey_S319_G13_V1-1_112-19_003_ali_DW.mrc   306.000000  3541.000000    85.510408    38.822238    -81.96639     1.646384     2.472384  9624.828125  9267.040039    -37.64718     0.000000     0.000000            1            2            1         2897     0.812557 2.387742e+05     0.087741           58 
000060@J287/extract/004322368695892791552_Titan_Andrey_S319_G13_V1-1_112-19_003_ali_DW_particles.mrcs J1/imported/004322368695892791552_Titan_Andrey_S319_G13_V1-1_112-19_003_ali_DW.mrc  5251.000000  2907.000000    -60.29521    33.036761    23.808022     3.298384     -1.65762  9661.440430  9303.652344    -37.64718     0.000000     0.000000            1            1            1         2897     0.803413 2.388874e+05     0.049836          101 
000008@J287/extract/004322997495363012029_Titan_Andrey_S319_G13_V1-1_3nd_299-21_004_ali_DW_particles.mrcs J1/imported/004322997495363012029_Titan_Andrey_S319_G13_V1-1_3nd_299-21_004_ali_DW.mrc   434.000000  2833.000000    96.598862   119.912829     -3.62491     3.298384     1.646384 12784.839844 12588.404297    -88.62652     0.000000     0.000000            1            2            1         2898     0.802208 2.382250e+05     0.070519          173 
000011@J287/extract/004322997495363012029_Titan_Andrey_S319_G13_V1-1_3nd_299-21_004_ali_DW_particles.mrcs J1/imported/004322997495363012029_Titan_Andrey_S319_G13_V1-1_3nd_299-21_004_ali_DW.mrc  3811.000000  2795.000000   116.235557   119.608136   108.777807     -0.00562     -1.65762 12660.710938 12464.275391    -88.62652     0.000000     0.000000            1            1            1         2898     0.800300 2.384024e+05     0.156613           69 
000017@J287/extract/004322997495363012029_Titan_Andrey_S319_G13_V1-1_3nd_299-21_004_ali_DW_particles.mrcs J1/imported/004322997495363012029_Titan_Andrey_S319_G13_V1-1_3nd_299-21_004_ali_DW.mrc  5057.000000  1920.000000    -80.48767   130.372454    -22.76019     -2.48362     0.820384 12664.276367 12467.840820    -88.62652     0.000000     0.000000            1            2            1         2898     0.794524 2.383775e+05     0.092873          224 
000039@J287/extract/004322997495363012029_Titan_Andrey_S319_G13_V1-1_3nd_299-21_004_ali_DW_particles.mrcs J1/imported/004322997495363012029_Titan_Andrey_S319_G13_V1-1_3nd_299-21_004_ali_DW.mrc  1155.000000   872.000000    43.769661    67.358608   -103.37774     -2.48362     3.298384 12694.061523 12497.625977    -88.62652     0.000000     0.000000            1            1            1         2898     0.801207 2.386023e+05     0.142923           76 
000010@J287/extract/004326619473139150316_Titan_Andrey_S319_G13_V1-1_2nd_143-10_004_ali_DW_particles.mrcs J1/imported/004326619473139150316_Titan_Andrey_S319_G13_V1-1_2nd_143-10_004_ali_DW.mrc   450.000000   621.000000    35.430649    72.551335    20.238968     0.820384     -0.83162  5484.622070  5162.279297   266.709625     0.000000     0.000000            1            1            1         2899     0.783315 2.366275e+05     0.065767          387 
000017@J287/extract/004326619473139150316_Titan_Andrey_S319_G13_V1-1_2nd_143-10_004_ali_DW_particles.mrcs J1/imported/004326619473139150316_Titan_Andrey_S319_G13_V1-1_2nd_143-10_004_ali_DW.mrc  2218.000000  3710.000000     1.851830    99.310170   164.077623     -0.83162     0.820384  5524.311035  5201.968262   266.709625     0.000000     0.000000            1            2            1         2899     0.783963 2.365678e+05     0.034878           45 
000010@J287/extract/004328288054921288951_Titan_Andrey_S319_G13_V1-1_128-12_005_ali_DW_particles.mrcs J1/imported/004328288054921288951_Titan_Andrey_S319_G13_V1-1_128-12_005_ali_DW.mrc  2284.000000  3762.000000   -102.82245   124.013883   -123.89895     1.646384     -2.48362  6320.457031  5876.827637   244.358505     0.000000     0.000000            1            1            1         2900     0.816364 2.393219e+05     0.212573           56 
000021@J287/extract/004328288054921288951_Titan_Andrey_S319_G13_V1-1_128-12_005_ali_DW_particles.mrcs J1/imported/004328288054921288951_Titan_Andrey_S319_G13_V1-1_128-12_005_ali_DW.mrc  4407.000000  3904.000000    88.529753    34.154302    -81.79046     0.820384     1.646384  6440.173340  5996.543945   244.358505     0.000000     0.000000            1            2            1         2900     0.811474 2.391709e+05     0.235057           33 
000022@J287/extract/004328288054921288951_Titan_Andrey_S319_G13_V1-1_128-12_005_ali_DW_particles.mrcs J1/imported/004328288054921288951_Titan_Andrey_S319_G13_V1-1_128-12_005_ali_DW.mrc  4496.000000  3524.000000    -92.33345    37.135780     -8.08974     2.472384     -9.91762  6415.823730  5972.194336   244.358505     0.000000     0.000000            1            1            1         2900     0.799758 2.394145e+05     0.086665           12 
000026@J287/extract/004328288054921288951_Titan_Andrey_S319_G13_V1-1_128-12_005_ali_DW_particles.mrcs J1/imported/004328288054921288951_Titan_Andrey_S319_G13_V1-1_128-12_005_ali_DW.mrc  2894.000000  3890.000000    59.563277    45.481983    15.179131     -4.13562     -6.61362  6334.549805  5890.920410   244.358505     0.000000     0.000000            1            2            1         2900     0.814623 2.392495e+05     0.275595           23 
000034@J287/extract/004328288054921288951_Titan_Andrey_S319_G13_V1-1_128-12_005_ali_DW_particles.mrcs J1/imported/004328288054921288951_Titan_Andrey_S319_G13_V1-1_128-12_005_ali_DW.mrc  3534.000000  2328.000000   -129.33551   119.404848    46.997643     3.298384     -4.13562  6299.657715  5856.028320   244.358505     0.000000     0.000000            1            1            1         2900     0.834963 2.388976e+05     0.117833           24 
000039@J287/extract/004328288054921288951_Titan_Andrey_S319_G13_V1-1_128-12_005_ali_DW_particles.mrcs J1/imported/004328288054921288951_Titan_Andrey_S319_G13_V1-1_128-12_005_ali_DW.mrc   136.000000   823.000000    33.965561    66.149888    -22.88287     -0.83162     5.776384  6046.780762  5603.151367   244.358505     0.000000     0.000000            1            2            1         2900     0.816735 2.393886e+05     0.196388           10 
000041@J287/extract/004328288054921288951_Titan_Andrey_S319_G13_V1-1_128-12_005_ali_DW_particles.mrcs J1/imported/004328288054921288951_Titan_Andrey_S319_G13_V1-1_128-12_005_ali_DW.mrc  2121.000000  3127.000000   144.952037    57.861842    -22.80120     1.646384     -5.78762  6258.601562  5814.972168   244.358505     0.000000     0.000000            1            1            1         2900     0.806057 2.393577e+05     0.225191           41 
000010@J287/extract/004331508660911307319_Titan_Andrey_S319_G13_V1-1_3nd_265-9_000_ali_DW_particles.mrcs J1/imported/004331508660911307319_Titan_Andrey_S319_G13_V1-1_3nd_265-9_000_ali_DW.mrc  4122.000000   564.000000     -7.48523   158.850132    -89.42252     -3.30962     -0.00562 12763.166992 12566.704102    -14.51685     0.000000     0.000000            1            2            1         2901     0.803865 2.393820e+05     0.199533           13 
000013@J287/extract/004331508660911307319_Titan_Andrey_S319_G13_V1-1_3nd_265-9_000_ali_DW_particles.mrcs J1/imported/004331508660911307319_Titan_Andrey_S319_G13_V1-1_3nd_265-9_000_ali_DW.mrc  1156.000000   163.000000   179.033561    83.096594    -27.15682     -0.83162     0.820384 12842.926758 12646.463867    -14.51685     0.000000     0.000000            1            1            1         2901     0.812625 2.392212e+05     0.149115           20 
000019@J287/extract/004331508660911307319_Titan_Andrey_S319_G13_V1-1_3nd_265-9_000_ali_DW_particles.mrcs J1/imported/004331508660911307319_Titan_Andrey_S319_G13_V1-1_3nd_265-9_000_ali_DW.mrc   710.000000   783.000000   -126.27666    24.482631    -90.80221     -0.83162     0.820384 12746.443359 12549.980469    -14.51685     0.000000     0.000000            1            2            1         2901     0.816659 2.393131e+05     0.340818           22 
000021@J287/extract/004331508660911307319_Titan_Andrey_S319_G13_V1-1_3nd_265-9_000_ali_DW_particles.mrcs J1/imported/004331508660911307319_Titan_Andrey_S319_G13_V1-1_3nd_265-9_000_ali_DW.mrc  2924.000000  1125.000000   151.956502    50.507340    -39.73877     0.820384     1.646384 12667.069336 12470.606445    -14.51685     0.000000     0.000000            1            1            1         2901     0.817542 2.395838e+05     0.349115           93 
000022@J287/extract/004331508660911307319_Titan_Andrey_S319_G13_V1-1_3nd_265-9_000_ali_DW_particles.mrcs J1/imported/004331508660911307319_Titan_Andrey_S319_G13_V1-1_3nd_265-9_000_ali_DW.mrc  5350.000000  2015.000000   170.652443   107.300103   -165.76390     4.124384     -0.00562 12755.005859 12558.542969    -14.51685     0.000000     0.000000            1            2            1         2901     0.804672 2.397029e+05     0.202958           39 
000023@J287/extract/004331508660911307319_Titan_Andrey_S319_G13_V1-1_3nd_265-9_000_ali_DW_particles.mrcs J1/imported/004331508660911307319_Titan_Andrey_S319_G13_V1-1_3nd_265-9_000_ali_DW.mrc   384.000000  2419.000000    27.087127    80.022823     -6.14741     1.646384     -0.00562 12684.677734 12488.214844    -14.51685     0.000000     0.000000            1            1            1         2901     0.796310 2.397097e+05     0.142456           53 
000026@J287/extract/004331508660911307319_Titan_Andrey_S319_G13_V1-1_3nd_265-9_000_ali_DW_particles.mrcs J1/imported/004331508660911307319_Titan_Andrey_S319_G13_V1-1_3nd_265-9_000_ali_DW.mrc  2034.000000  1620.000000    81.728551    73.187821    20.641864     -0.00562     -0.83162 12606.006836 12409.543945    -14.51685     0.000000     0.000000            1            2            1         2901     0.810405 2.393901e+05     0.106816           47 
000029@J287/extract/004331508660911307319_Titan_Andrey_S319_G13_V1-1_3nd_265-9_000_ali_DW_particles.mrcs J1/imported/004331508660911307319_Titan_Andrey_S319_G13_V1-1_3nd_265-9_000_ali_DW.mrc  5228.000000  2398.000000    -66.29968   127.531729    -88.25753     -4.96162     2.472384 12770.511719 12574.048828    -14.51685     0.000000     0.000000            1            1            1         2901     0.800934 2.391876e+05     0.386870           13 
000030@J287/extract/004331508660911307319_Titan_Andrey_S319_G13_V1-1_3nd_265-9_000_ali_DW_particles.mrcs J1/imported/004331508660911307319_Titan_Andrey_S319_G13_V1-1_3nd_265-9_000_ali_DW.mrc  3544.000000  3729.000000    46.635460    72.434551   134.759346     9.080384     -0.00562 12750.800781 12554.337891    -14.51685     0.000000     0.000000            1            2            1         2901     0.800748 2.397366e+05     0.138851           42 
000034@J287/extract/004331508660911307319_Titan_Andrey_S319_G13_V1-1_3nd_265-9_000_ali_DW_particles.mrcs J1/imported/004331508660911307319_Titan_Andrey_S319_G13_V1-1_3nd_265-9_000_ali_DW.mrc  3092.000000  1712.000000    55.896095    33.123476    82.968070     -2.48362     -0.83162 12616.378906 12419.916016    -14.51685     0.000000     0.000000            1            1            1         2901     0.812714 2.397936e+05     0.361085           54 
000038@J287/extract/004331508660911307319_Titan_Andrey_S319_G13_V1-1_3nd_265-9_000_ali_DW_particles.mrcs J1/imported/004331508660911307319_Titan_Andrey_S319_G13_V1-1_3nd_265-9_000_ali_DW.mrc  5041.000000  1589.000000   162.075667    73.410752    55.622853     0.820384     0.820384 12736.406250 12539.943359    -14.51685     0.000000     0.000000            1            2            1         2901     0.807211 2.393994e+05     0.184421           13 
000042@J287/extract/004331508660911307319_Titan_Andrey_S319_G13_V1-1_3nd_265-9_000_ali_DW_particles.mrcs J1/imported/004331508660911307319_Titan_Andrey_S319_G13_V1-1_3nd_265-9_000_ali_DW.mrc   311.000000   222.000000    85.763913    40.372069   172.986615     2.472384     0.820384 12793.507812 12597.044922    -14.51685     0.000000     0.000000            1            1            1         2901     0.808988 2.393120e+05     0.064810           37 
000043@J287/extract/004331508660911307319_Titan_Andrey_S319_G13_V1-1_3nd_265-9_000_ali_DW_particles.mrcs J1/imported/004331508660911307319_Titan_Andrey_S319_G13_V1-1_3nd_265-9_000_ali_DW.mrc  1122.000000  2241.000000   100.783177   118.476601    24.475534     -0.00562     2.472384 12619.207031 12422.744141    -14.51685     0.000000     0.000000            1            2            1         2901     0.812062 2.396974e+05     0.057289           76 
000045@J287/extract/004331508660911307319_Titan_Andrey_S319_G13_V1-1_3nd_265-9_000_ali_DW_particles.mrcs J1/imported/004331508660911307319_Titan_Andrey_S319_G13_V1-1_3nd_265-9_000_ali_DW.mrc  5337.000000  2834.000000   177.611427    69.605564    -55.25581     -0.83162     -0.00562 12838.988281 12642.525391    -14.51685     0.000000     0.000000            1            1            1         2901     0.807052 2.392298e+05     0.230868           34 
000047@J287/extract/004331508660911307319_Titan_Andrey_S319_G13_V1-1_3nd_265-9_000_ali_DW_particles.mrcs J1/imported/004331508660911307319_Titan_Andrey_S319_G13_V1-1_3nd_265-9_000_ali_DW.mrc  4092.000000  3581.000000    97.821328   110.634114    -80.58080     3.298384     -0.00562 12786.233398 12589.770508    -14.51685     0.000000     0.000000            1            2            1         2901     0.812319 2.394476e+05     0.104215           45 
000050@J287/extract/004331508660911307319_Titan_Andrey_S319_G13_V1-1_3nd_265-9_000_ali_DW_particles.mrcs J1/imported/004331508660911307319_Titan_Andrey_S319_G13_V1-1_3nd_265-9_000_ali_DW.mrc  5520.000000  1630.000000   -179.55813    79.481213    -17.80460     6.602384     1.646384 12768.700195 12572.237305    -14.51685     0.000000     0.000000            1            1            1         2901     0.810367 2.395217e+05     0.342992           27 
000052@J287/extract/004331508660911307319_Titan_Andrey_S319_G13_V1-1_3nd_265-9_000_ali_DW_particles.mrcs J1/imported/004331508660911307319_Titan_Andrey_S319_G13_V1-1_3nd_265-9_000_ali_DW.mrc  3471.000000  1895.000000   148.043518    83.243989   -157.93272     -0.00562     -0.00562 12628.294922 12431.832031    -14.51685     0.000000     0.000000            1            2            1         2901     0.801510 2.396311e+05     0.307035           52 
000053@J287/extract/004331508660911307319_Titan_Andrey_S319_G13_V1-1_3nd_265-9_000_ali_DW_particles.mrcs J1/imported/004331508660911307319_Titan_Andrey_S319_G13_V1-1_3nd_265-9_000_ali_DW.mrc  3675.000000  2007.000000   -125.42141   140.713745   -114.62767     5.776384     -6.61362 12638.981445 12442.518555    -14.51685     0.000000     0.000000            1            1            1         2901     0.798308 2.396263e+05     0.135570           59 
000059@J287/extract/004331508660911307319_Titan_Andrey_S319_G13_V1-1_3nd_265-9_000_ali_DW_particles.mrcs J1/imported/004331508660911307319_Titan_Andrey_S319_G13_V1-1_3nd_265-9_000_ali_DW.mrc  1452.000000  2544.000000    -10.83197    98.086150   109.497594     -0.83162     -0.00562 12606.826172 12410.363281    -14.51685     0.000000     0.000000            1            2            1         2901     0.811786 2.391803e+05     0.176894          136 
000006@J287/extract/004331866526193461746_Titan_Andrey_S319_G13_V1-1_2nd_131-20_006_ali_DW_particles.mrcs J1/imported/004331866526193461746_Titan_Andrey_S319_G13_V1-1_2nd_131-20_006_ali_DW.mrc  5347.000000   764.000000   173.434050    99.890086    -34.56477     -1.65762     0.820384  9467.711914  8699.525391   235.159576     0.000000     0.000000            1            2            1         2902     0.800345 2.383513e+05     0.220757           22 
000014@J287/extract/004331866526193461746_Titan_Andrey_S319_G13_V1-1_2nd_131-20_006_ali_DW_particles.mrcs J1/imported/004331866526193461746_Titan_Andrey_S319_G13_V1-1_2nd_131-20_006_ali_DW.mrc  4509.000000  2157.000000   106.857680    62.462953     5.688009     -0.83162     0.820384  9365.303711  8597.117188   235.159576     0.000000     0.000000            1            1            1         2902     0.803748 2.383655e+05     0.133995           49 
000015@J287/extract/004331866526193461746_Titan_Andrey_S319_G13_V1-1_2nd_131-20_006_ali_DW_particles.mrcs J1/imported/004331866526193461746_Titan_Andrey_S319_G13_V1-1_2nd_131-20_006_ali_DW.mrc  1087.000000  2140.000000    84.623262    78.075240   150.002287     -0.00562     1.646384  9451.187500  8683.000977   235.159576     0.000000     0.000000            1            2            1         2902     0.778939 2.388966e+05     0.188872          150 
000017@J287/extract/004331866526193461746_Titan_Andrey_S319_G13_V1-1_2nd_131-20_006_ali_DW_particles.mrcs J1/imported/004331866526193461746_Titan_Andrey_S319_G13_V1-1_2nd_131-20_006_ali_DW.mrc  4745.000000  3077.000000   -154.14073    74.683577    73.659870     -0.00562     -0.00562  9405.562500  8637.375977   235.159576     0.000000     0.000000            1            1            1         2902     0.803869 2.383369e+05     0.168677           38 
000018@J287/extract/004331866526193461746_Titan_Andrey_S319_G13_V1-1_2nd_131-20_006_ali_DW_particles.mrcs J1/imported/004331866526193461746_Titan_Andrey_S319_G13_V1-1_2nd_131-20_006_ali_DW.mrc  2684.000000  1135.000000   177.639284    98.670840   104.116248     -8.26562     4.124384  9409.262695  8641.076172   235.159576     0.000000     0.000000            1            2            1         2902     0.781534 2.385296e+05     0.208572            9 
000027@J287/extract/004331866526193461746_Titan_Andrey_S319_G13_V1-1_2nd_131-20_006_ali_DW_particles.mrcs J1/imported/004331866526193461746_Titan_Andrey_S319_G13_V1-1_2nd_131-20_006_ali_DW.mrc  4405.000000  2745.000000    43.285582   152.633536   171.012346     -4.96162     6.602384  9377.555664  8609.369141   235.159576     0.000000     0.000000            1            1            1         2902     0.792176 2.386708e+05     0.223264           24 
000028@J287/extract/004331866526193461746_Titan_Andrey_S319_G13_V1-1_2nd_131-20_006_ali_DW_particles.mrcs J1/imported/004331866526193461746_Titan_Andrey_S319_G13_V1-1_2nd_131-20_006_ali_DW.mrc  1028.000000  3836.000000   173.408515    87.889441    -34.56651     1.646384     2.472384  9513.242188  8745.055664   235.159576     0.000000     0.000000            1            2            1         2902     0.797322 2.384942e+05     0.042618           49 
000030@J287/extract/004331866526193461746_Titan_Andrey_S319_G13_V1-1_2nd_131-20_006_ali_DW_particles.mrcs J1/imported/004331866526193461746_Titan_Andrey_S319_G13_V1-1_2nd_131-20_006_ali_DW.mrc  4654.000000   231.000000    -67.87888    56.101103    -48.85532     0.820384     -0.83162  9499.984375  8731.797852   235.159576     0.000000     0.000000            1            1            1         2902     0.798234 2.385401e+05     0.122640           47 
000031@J287/extract/004331866526193461746_Titan_Andrey_S319_G13_V1-1_2nd_131-20_006_ali_DW_particles.mrcs J1/imported/004331866526193461746_Titan_Andrey_S319_G13_V1-1_2nd_131-20_006_ali_DW.mrc  3921.000000   198.000000    90.246359    77.984661   144.382933     -5.78762     3.298384  9483.101562  8714.915039   235.159576     0.000000     0.000000            1            2            1         2902     0.800814 2.384527e+05     0.157046           58 
000036@J287/extract/004331866526193461746_Titan_Andrey_S319_G13_V1-1_2nd_131-20_006_ali_DW_particles.mrcs J1/imported/004331866526193461746_Titan_Andrey_S319_G13_V1-1_2nd_131-20_006_ali_DW.mrc  2530.000000  2762.000000   -160.13541   130.936324    88.659819     -0.83162     -0.83162  9401.278320  8633.091797   235.159576     0.000000     0.000000            1            1            1         2902     0.809856 2.382420e+05     0.084159           44 
000038@J287/extract/004331866526193461746_Titan_Andrey_S319_G13_V1-1_2nd_131-20_006_ali_DW_particles.mrcs J1/imported/004331866526193461746_Titan_Andrey_S319_G13_V1-1_2nd_131-20_006_ali_DW.mrc  2344.000000  3951.000000   149.441584    82.030347   170.174252     -0.83162     -2.48362  9457.304688  8689.118164   235.159576     0.000000     0.000000            1            2            1         2902     0.803483 2.384206e+05     0.208483           25 
000040@J287/extract/004331866526193461746_Titan_Andrey_S319_G13_V1-1_2nd_131-20_006_ali_DW_particles.mrcs J1/imported/004331866526193461746_Titan_Andrey_S319_G13_V1-1_2nd_131-20_006_ali_DW.mrc   713.000000  1042.000000    83.898874    31.181149   128.340586     3.298384     -1.65762  9528.919922  8760.733398   235.159576     0.000000     0.000000            1            1            1         2902     0.783389 2.387064e+05     0.176144           70 
000042@J287/extract/004331866526193461746_Titan_Andrey_S319_G13_V1-1_2nd_131-20_006_ali_DW_particles.mrcs J1/imported/004331866526193461746_Titan_Andrey_S319_G13_V1-1_2nd_131-20_006_ali_DW.mrc  3162.000000  3522.000000   104.864995    43.197925   146.618139     -0.83162     3.298384  9416.918945  8648.732422   235.159576     0.000000     0.000000            1            2            1         2902     0.804201 2.384156e+05     0.086957           34 
000047@J287/extract/004331866526193461746_Titan_Andrey_S319_G13_V1-1_2nd_131-20_006_ali_DW_particles.mrcs J1/imported/004331866526193461746_Titan_Andrey_S319_G13_V1-1_2nd_131-20_006_ali_DW.mrc  2273.000000  1215.000000     4.624710   155.870975    23.578425     -0.00562    11.558384  9421.069336  8652.882812   235.159576     0.000000     0.000000            1            1            1         2902     0.784244 2.385804e+05     0.235155          119 
000052@J287/extract/004331866526193461746_Titan_Andrey_S319_G13_V1-1_2nd_131-20_006_ali_DW_particles.mrcs J1/imported/004331866526193461746_Titan_Andrey_S319_G13_V1-1_2nd_131-20_006_ali_DW.mrc  2047.000000  1027.000000   112.976402    92.041066   164.920342     -4.96162     -0.83162  9438.214844  8670.028320   235.159576     0.000000     0.000000            1            2            1         2902     0.778140 2.390762e+05     0.062003          174 
000053@J287/extract/004331866526193461746_Titan_Andrey_S319_G13_V1-1_2nd_131-20_006_ali_DW_particles.mrcs J1/imported/004331866526193461746_Titan_Andrey_S319_G13_V1-1_2nd_131-20_006_ali_DW.mrc  4005.000000  1940.000000    99.643879    37.048342    -70.67547     -9.91762     -0.00562  9359.241211  8591.054688   235.159576     0.000000     0.000000            1            1            1         2902     0.807329 2.383985e+05     0.233765           36 
000013@J287/extract/004334807628825432507_Titan_Andrey_S319_G13_V1-1_88-4_007_ali_DW_particles.mrcs J1/imported/004334807628825432507_Titan_Andrey_S319_G13_V1-1_88-4_007_ali_DW.mrc  2868.000000  2735.000000    14.618173    25.949492   -172.92053     4.124384     -1.65762 13293.824219 13021.905273    21.622555     0.000000     0.000000            1            2            1         2903     0.816066 2.406424e+05     0.332311           13 
000023@J287/extract/004334807628825432507_Titan_Andrey_S319_G13_V1-1_88-4_007_ali_DW_particles.mrcs J1/imported/004334807628825432507_Titan_Andrey_S319_G13_V1-1_88-4_007_ali_DW.mrc   599.000000  2249.000000    18.590133    64.936338   100.624562     -0.00562     0.820384 13297.287109 13025.368164    21.622555     0.000000     0.000000            1            1            1         2903     0.817459 2.410058e+05     0.154029           38 
000033@J287/extract/004334807628825432507_Titan_Andrey_S319_G13_V1-1_88-4_007_ali_DW_particles.mrcs J1/imported/004334807628825432507_Titan_Andrey_S319_G13_V1-1_88-4_007_ali_DW.mrc  3050.000000   626.000000     -2.35839    78.898530    79.633353     -1.65762     -0.83162 13360.209961 13088.291016    21.622555     0.000000     0.000000            1            2            1         2903     0.825331 2.398548e+05     0.149294           19 
000041@J287/extract/004334807628825432507_Titan_Andrey_S319_G13_V1-1_88-4_007_ali_DW_particles.mrcs J1/imported/004334807628825432507_Titan_Andrey_S319_G13_V1-1_88-4_007_ali_DW.mrc  3645.000000  3489.000000   144.265381    41.113965   106.764904     -0.00562     -2.48362 13363.144531 13091.225586    21.622555     0.000000     0.000000            1            1            1         2903     0.815380 2.402764e+05     0.161090           22 
000042@J287/extract/004334807628825432507_Titan_Andrey_S319_G13_V1-1_88-4_007_ali_DW_particles.mrcs J1/imported/004334807628825432507_Titan_Andrey_S319_G13_V1-1_88-4_007_ali_DW.mrc   372.000000  2456.000000    -80.21299   118.777447   -125.72851     -6.61362     -6.61362 13308.001953 13036.083008    21.622555     0.000000     0.000000            1            2            1         2903     0.800374 2.405701e+05     0.433053            5 
000043@J287/extract/004334807628825432507_Titan_Andrey_S319_G13_V1-1_88-4_007_ali_DW_particles.mrcs J1/imported/004334807628825432507_Titan_Andrey_S319_G13_V1-1_88-4_007_ali_DW.mrc  5479.000000  1419.000000   155.111035    86.779437   123.215516     -0.83162     1.646384 13473.006836 13201.087891    21.622555     0.000000     0.000000            1            1            1         2903     0.813164 2.403896e+05     0.184054           46 
000044@J287/extract/004334807628825432507_Titan_Andrey_S319_G13_V1-1_88-4_007_ali_DW_particles.mrcs J1/imported/004334807628825432507_Titan_Andrey_S319_G13_V1-1_88-4_007_ali_DW.mrc  5161.000000   692.000000   162.075667    73.410752   -135.62715     0.820384     0.820384 13512.520508 13240.601562    21.622555     0.000000     0.000000            1            2            1         2903     0.810638 2.399590e+05     0.255199           13 
000048@J287/extract/004334807628825432507_Titan_Andrey_S319_G13_V1-1_88-4_007_ali_DW_particles.mrcs J1/imported/004334807628825432507_Titan_Andrey_S319_G13_V1-1_88-4_007_ali_DW.mrc   316.000000  2174.000000     1.839578    56.695766    -49.66964     -0.83162     -0.00562 13293.743164 13021.824219    21.622555     0.000000     0.000000            1            1            1         2903     0.839296 2.404550e+05     0.310090            6 
000051@J287/extract/004334807628825432507_Titan_Andrey_S319_G13_V1-1_88-4_007_ali_DW_particles.mrcs J1/imported/004334807628825432507_Titan_Andrey_S319_G13_V1-1_88-4_007_ali_DW.mrc  2824.000000   867.000000    98.459544    65.251048   -146.17901     -4.96162     -2.48362 13339.704102 13067.785156    21.622555     0.000000     0.000000            1            2            1         2903     0.818521 2.402046e+05     0.239270           30 
000052@J287/extract/004334807628825432507_Titan_Andrey_S319_G13_V1-1_88-4_007_ali_DW_particles.mrcs J1/imported/004334807628825432507_Titan_Andrey_S319_G13_V1-1_88-4_007_ali_DW.mrc  1991.000000   805.000000    -16.46870    98.063314    49.408888     -0.83162     -0.00562 13349.935547 13078.016602    21.622555     0.000000     0.000000            1            1            1         2903     0.831926 2.399009e+05     0.201093           22 
000055@J287/extract/004334807628825432507_Titan_Andrey_S319_G13_V1-1_88-4_007_ali_DW_particles.mrcs J1/imported/004334807628825432507_Titan_Andrey_S319_G13_V1-1_88-4_007_ali_DW.mrc  5182.000000  3158.000000   128.682536    36.625721    -48.47816     0.820384     -2.48362 13453.952148 13182.033203    21.622555     0.000000     0.000000            1            2            1         2903     0.814575 2.402736e+05     0.142553           19 
000057@J287/extract/004334807628825432507_Titan_Andrey_S319_G13_V1-1_88-4_007_ali_DW_particles.mrcs J1/imported/004334807628825432507_Titan_Andrey_S319_G13_V1-1_88-4_007_ali_DW.mrc  3197.000000  2045.000000   -117.44040   139.269836   144.054295     -1.65762     -0.00562 13288.000977 13016.082031    21.622555     0.000000     0.000000            1            1            1         2903     0.806389 2.402749e+05     0.183563           18 
000060@J287/extract/004334807628825432507_Titan_Andrey_S319_G13_V1-1_88-4_007_ali_DW_particles.mrcs J1/imported/004334807628825432507_Titan_Andrey_S319_G13_V1-1_88-4_007_ali_DW.mrc   429.000000  1656.000000    94.680746    91.133320   -155.63953     1.646384     -0.00562 13307.183594 13035.264648    21.622555     0.000000     0.000000            1            2            1         2903     0.816777 2.401948e+05     0.069015           85 
000061@J287/extract/004334807628825432507_Titan_Andrey_S319_G13_V1-1_88-4_007_ali_DW_particles.mrcs J1/imported/004334807628825432507_Titan_Andrey_S319_G13_V1-1_88-4_007_ali_DW.mrc  4922.000000  3921.000000    92.424514    41.826261    -44.55208     -2.48362     -1.65762 13504.998047 13233.079102    21.622555     0.000000     0.000000            1            1            1         2903     0.814139 2.401461e+05     0.083020           58 
000062@J287/extract/004334807628825432507_Titan_Andrey_S319_G13_V1-1_88-4_007_ali_DW_particles.mrcs J1/imported/004334807628825432507_Titan_Andrey_S319_G13_V1-1_88-4_007_ali_DW.mrc  3332.000000   808.000000     -7.99539    90.913569   -177.33088     -0.83162     0.820384 13352.515625 13080.596680    21.622555     0.000000     0.000000            1            2            1         2903     0.824308 2.403007e+05     0.321460           11 
000001@J287/extract/004334957273427609729_Titan_Andrey_S319_G13_V1-1_3nd_265-26_001_ali_DW_particles.mrcs J1/imported/004334957273427609729_Titan_Andrey_S319_G13_V1-1_3nd_265-26_001_ali_DW.mrc   486.000000  3603.000000    -13.50224    63.615744     -3.07172     5.776384     -3.30962 13433.035156 12679.392578    -19.63884     0.000000     0.000000            1            1            1         2904     0.819517 2.390489e+05     0.160464           86 
000009@J287/extract/004334957273427609729_Titan_Andrey_S319_G13_V1-1_3nd_265-26_001_ali_DW_particles.mrcs J1/imported/004334957273427609729_Titan_Andrey_S319_G13_V1-1_3nd_265-26_001_ali_DW.mrc  2491.000000  3117.000000   149.869256    44.211911   -112.76294     -1.65762     -0.83162 13281.107422 12527.464844    -19.63884     0.000000     0.000000            1            2            1         2904     0.810778 2.392328e+05     0.245614           16 
000011@J287/extract/004334957273427609729_Titan_Andrey_S319_G13_V1-1_3nd_265-26_001_ali_DW_particles.mrcs J1/imported/004334957273427609729_Titan_Andrey_S319_G13_V1-1_3nd_265-26_001_ali_DW.mrc  1310.000000  2422.000000    -13.53939    71.424061    36.317520     -0.00562     -0.83162 13289.219727 12535.577148    -19.63884     0.000000     0.000000            1            1            1         2904     0.819478 2.394541e+05     0.113803           50 
000013@J287/extract/004334957273427609729_Titan_Andrey_S319_G13_V1-1_3nd_265-26_001_ali_DW_particles.mrcs J1/imported/004334957273427609729_Titan_Andrey_S319_G13_V1-1_3nd_265-26_001_ali_DW.mrc  1652.000000  1043.000000    87.708388    94.832703   125.614018     -0.00562     -2.48362 13320.961914 12567.319336    -19.63884     0.000000     0.000000            1            2            1         2904     0.789775 2.392498e+05     0.190325           12 
000019@J287/extract/004334957273427609729_Titan_Andrey_S319_G13_V1-1_3nd_265-26_001_ali_DW_particles.mrcs J1/imported/004334957273427609729_Titan_Andrey_S319_G13_V1-1_3nd_265-26_001_ali_DW.mrc  3469.000000  3146.000000   -166.82464    68.353795    -64.89731     -0.83162     -8.26562 13270.553711 12516.911133    -19.63884     0.000000     0.000000            1            1            1         2904     0.781708 2.393377e+05     0.136088           27 
000020@J287/extract/004334957273427609729_Titan_Andrey_S319_G13_V1-1_3nd_265-26_001_ali_DW_particles.mrcs J1/imported/004334957273427609729_Titan_Andrey_S319_G13_V1-1_3nd_265-26_001_ali_DW.mrc  1740.000000  2140.000000    95.360539   127.102997   -134.78045     0.820384     -3.30962 13225.201172 12471.558594    -19.63884     0.000000     0.000000            1            2            1         2904     0.806810 2.391968e+05     0.142830           75 
000003@J287/extract/004336052856148168886_Titan_Andrey_S319_G13_V1-1_3nd_290-8_003_ali_DW_particles.mrcs J1/imported/004336052856148168886_Titan_Andrey_S319_G13_V1-1_3nd_290-8_003_ali_DW.mrc   598.000000  2183.000000     -0.94042    53.755356    25.274730     0.820384     -2.48362  6754.498047  6378.094727    -43.18614     0.000000     0.000000            1            1            1         2905     0.775832 2.357306e+05     0.044667          243 
000016@J287/extract/004336052856148168886_Titan_Andrey_S319_G13_V1-1_3nd_290-8_003_ali_DW_particles.mrcs J1/imported/004336052856148168886_Titan_Andrey_S319_G13_V1-1_3nd_290-8_003_ali_DW.mrc  4600.000000   433.000000     -2.36967    90.923224   -111.61564     0.820384     -2.48362  6767.422363  6391.019043    -43.18614     0.000000     0.000000            1            2            1         2905     0.773378 2.358351e+05     0.044991          412 
000020@J287/extract/004336052856148168886_Titan_Andrey_S319_G13_V1-1_3nd_290-8_003_ali_DW_particles.mrcs J1/imported/004336052856148168886_Titan_Andrey_S319_G13_V1-1_3nd_290-8_003_ali_DW.mrc  1022.000000  1196.000000    -23.35880    75.128727    39.917442     -3.30962     -0.83162  6741.422852  6365.019531    -43.18614     0.000000     0.000000            1            1            1         2905     0.768962 2.359280e+05     0.045536          272 
000024@J287/extract/004336052856148168886_Titan_Andrey_S319_G13_V1-1_3nd_290-8_003_ali_DW_particles.mrcs J1/imported/004336052856148168886_Titan_Andrey_S319_G13_V1-1_3nd_290-8_003_ali_DW.mrc  2008.000000  3141.000000    27.261558   104.077139    -19.26603     -0.83162     -4.96162  6780.668945  6404.265625    -43.18614     0.000000     0.000000            1            2            1         2905     0.770085 2.358356e+05     0.034169          586 
000025@J287/extract/004336052856148168886_Titan_Andrey_S319_G13_V1-1_3nd_290-8_003_ali_DW_particles.mrcs J1/imported/004336052856148168886_Titan_Andrey_S319_G13_V1-1_3nd_290-8_003_ali_DW.mrc  4765.000000  3137.000000   174.204336   135.653557   164.219915     3.298384     -8.26562  6813.810547  6437.407227    -43.18614     0.000000     0.000000            1            1            1         2905     0.773140 2.360822e+05     0.072440          178 
000028@J287/extract/004336052856148168886_Titan_Andrey_S319_G13_V1-1_3nd_290-8_003_ali_DW_particles.mrcs J1/imported/004336052856148168886_Titan_Andrey_S319_G13_V1-1_3nd_290-8_003_ali_DW.mrc  3244.000000  1979.000000     6.003373    52.238888    53.542362     -0.83162     -0.00562  6762.833496  6386.430176    -43.18614     0.000000     0.000000            1            2            1         2905     0.776534 2.359747e+05     0.014855          544 
000029@J287/extract/004336052856148168886_Titan_Andrey_S319_G13_V1-1_3nd_290-8_003_ali_DW_particles.mrcs J1/imported/004336052856148168886_Titan_Andrey_S319_G13_V1-1_3nd_290-8_003_ali_DW.mrc   612.000000  1678.000000   -105.85912    56.931369    -41.36577     1.646384     -0.00562  6737.565918  6361.162598    -43.18614     0.000000     0.000000            1            1            1         2905     0.775384 2.359904e+05     0.074398          322 
000034@J287/extract/004336052856148168886_Titan_Andrey_S319_G13_V1-1_3nd_290-8_003_ali_DW_particles.mrcs J1/imported/004336052856148168886_Titan_Andrey_S319_G13_V1-1_3nd_290-8_003_ali_DW.mrc  5496.000000  2287.000000   -122.54627   145.370968    -75.43755     -0.83162     -7.43962  6787.184570  6410.781250    -43.18614     0.000000     0.000000            1            2            1         2905     0.767168 2.359445e+05     0.040673          209 
000001@J287/extract/004338378215614522650_Titan_Andrey_S319_G13_V1-1_3nd_280-22_002_ali_DW_particles.mrcs J1/imported/004338378215614522650_Titan_Andrey_S319_G13_V1-1_3nd_280-22_002_ali_DW.mrc  1295.000000  1996.000000    95.871350    77.893977   140.629478     9.906384     1.646384 15335.405273 14273.947266    -28.54041     0.000000     0.000000            1            2            1         2906     0.808531 2.388139e+05     0.102274          125 
000004@J287/extract/004338378215614522650_Titan_Andrey_S319_G13_V1-1_3nd_280-22_002_ali_DW_particles.mrcs J1/imported/004338378215614522650_Titan_Andrey_S319_G13_V1-1_3nd_280-22_002_ali_DW.mrc   909.000000  1240.000000    18.660349    77.632630   -105.64811     -0.00562     -0.00562 15376.748047 14315.290039    -28.54041     0.000000     0.000000            1            1            1         2906     0.797830 2.386736e+05     0.267753           84 
000008@J287/extract/004338378215614522650_Titan_Andrey_S319_G13_V1-1_3nd_280-22_002_ali_DW_particles.mrcs J1/imported/004338378215614522650_Titan_Andrey_S319_G13_V1-1_3nd_280-22_002_ali_DW.mrc  2871.000000   616.000000   124.354221   101.516321    -62.02343     -1.65762     0.820384 15466.374023 14404.916016    -28.54041     0.000000     0.000000            1            2            1         2906     0.808742 2.391008e+05     0.139967           32 
000011@J287/extract/004338378215614522650_Titan_Andrey_S319_G13_V1-1_3nd_280-22_002_ali_DW_particles.mrcs J1/imported/004338378215614522650_Titan_Andrey_S319_G13_V1-1_3nd_280-22_002_ali_DW.mrc  3293.000000  2463.000000   177.925458   162.942082    12.361611     1.646384     4.124384 15361.457031 14299.999023    -28.54041     0.000000     0.000000            1            1            1         2906     0.805183 2.389317e+05     0.281709           13 
000026@J287/extract/004338378215614522650_Titan_Andrey_S319_G13_V1-1_3nd_280-22_002_ali_DW_particles.mrcs J1/imported/004338378215614522650_Titan_Andrey_S319_G13_V1-1_3nd_280-22_002_ali_DW.mrc  3143.000000  3552.000000    -90.90487    86.386684   -129.36359     -2.48362     0.820384 15506.631836 14445.173828    -28.54041     0.000000     0.000000            1            2            1         2906     0.796557 2.386821e+05     0.132381           49 
000003@J287/extract/004340297127262523680_Titan_Andrey_S319_G13_V1-1_3nd_332-1_004_ali_DW_particles.mrcs J1/imported/004340297127262523680_Titan_Andrey_S319_G13_V1-1_3nd_332-1_004_ali_DW.mrc  2143.000000   581.000000   141.927672   134.278113   174.260376     -0.00562     -0.83162 12040.472656 11848.414062   269.356323     0.000000     0.000000            1            1            1         2907     0.807963 2.394859e+05     0.343229           39 
000012@J287/extract/004340297127262523680_Titan_Andrey_S319_G13_V1-1_3nd_332-1_004_ali_DW_particles.mrcs J1/imported/004340297127262523680_Titan_Andrey_S319_G13_V1-1_3nd_332-1_004_ali_DW.mrc  1933.000000  2374.000000    22.931396    88.469326   136.284306     -6.61362     -4.13562 12039.177734 11847.119141   269.356323     0.000000     0.000000            1            2            1         2907     0.814997 2.395604e+05     0.144931           14 
000016@J287/extract/004340297127262523680_Titan_Andrey_S319_G13_V1-1_3nd_332-1_004_ali_DW_particles.mrcs J1/imported/004340297127262523680_Titan_Andrey_S319_G13_V1-1_3nd_332-1_004_ali_DW.mrc  1791.000000   889.000000   162.229521   102.372229    -47.50799     -0.00562     -0.00562 12030.738281 11838.679688   269.356323     0.000000     0.000000            1            1            1         2907     0.813496 2.397352e+05     0.261795            8 
000024@J287/extract/004340297127262523680_Titan_Andrey_S319_G13_V1-1_3nd_332-1_004_ali_DW_particles.mrcs J1/imported/004340297127262523680_Titan_Andrey_S319_G13_V1-1_3nd_332-1_004_ali_DW.mrc  4581.000000  1609.000000    -33.37588    97.945005    -48.33773     4.124384     -0.00562 12027.963867 11835.905273   269.356323     0.000000     0.000000            1            2            1         2907     0.811640 2.393527e+05     0.159127           58 
000025@J287/extract/004340297127262523680_Titan_Andrey_S319_G13_V1-1_3nd_332-1_004_ali_DW_particles.mrcs J1/imported/004340297127262523680_Titan_Andrey_S319_G13_V1-1_3nd_332-1_004_ali_DW.mrc  3553.000000  3693.000000    -28.81136    59.413710   105.400202     -0.00562     -0.00562 12159.168945 11967.110352   269.356323     0.000000     0.000000            1            1            1         2907     0.818557 2.394140e+05     0.210903            9 
000028@J287/extract/004340297127262523680_Titan_Andrey_S319_G13_V1-1_3nd_332-1_004_ali_DW_particles.mrcs J1/imported/004340297127262523680_Titan_Andrey_S319_G13_V1-1_3nd_332-1_004_ali_DW.mrc  4887.000000  2589.000000   149.869256    44.211911    -60.26294     -1.65762     -1.65762 12105.763672 11913.705078   269.356323     0.000000     0.000000            1            2            1         2907     0.816020 2.391991e+05     0.105706           27 
000033@J287/extract/004340297127262523680_Titan_Andrey_S319_G13_V1-1_3nd_332-1_004_ali_DW_particles.mrcs J1/imported/004340297127262523680_Titan_Andrey_S319_G13_V1-1_3nd_332-1_004_ali_DW.mrc  2964.000000  2627.000000    36.222873    41.049435    -80.73631     -0.83162     -3.30962 12029.337891 11837.279297   269.356323     0.000000     0.000000            1            1            1         2907     0.811323 2.397376e+05     0.237232           12 
000035@J287/extract/004340297127262523680_Titan_Andrey_S319_G13_V1-1_3nd_332-1_004_ali_DW_particles.mrcs J1/imported/004340297127262523680_Titan_Andrey_S319_G13_V1-1_3nd_332-1_004_ali_DW.mrc  3966.000000  3368.000000    88.733262    71.822956    33.785300     -0.83162     4.950384 12138.210938 11946.152344   269.356323     0.000000     0.000000            1            2            1         2907     0.803114 2.399023e+05     0.095818           12 
000036@J287/extract/004340297127262523680_Titan_Andrey_S319_G13_V1-1_3nd_332-1_004_ali_DW_particles.mrcs J1/imported/004340297127262523680_Titan_Andrey_S319_G13_V1-1_3nd_332-1_004_ali_DW.mrc  1682.000000  2517.000000   -100.50705    33.932766    -23.17827     -1.65762     1.646384 12054.662109 11862.603516   269.356323     0.000000     0.000000            1            1            1         2907     0.814290 2.393864e+05     0.202756           23 
000039@J287/extract/004340297127262523680_Titan_Andrey_S319_G13_V1-1_3nd_332-1_004_ali_DW_particles.mrcs J1/imported/004340297127262523680_Titan_Andrey_S319_G13_V1-1_3nd_332-1_004_ali_DW.mrc  3811.000000  3754.000000   112.497187    62.377023   148.155095     0.820384     -0.83162 12186.451172 11994.392578   269.356323     0.000000     0.000000            1            2            1         2907     0.811679 2.392744e+05     0.248190            3 
000045@J287/extract/004340297127262523680_Titan_Andrey_S319_G13_V1-1_3nd_332-1_004_ali_DW_particles.mrcs J1/imported/004340297127262523680_Titan_Andrey_S319_G13_V1-1_3nd_332-1_004_ali_DW.mrc  4608.000000   251.000000   -175.92287    30.156835    88.963996     -0.83162     2.472384 12123.303711 11931.245117   269.356323     0.000000     0.000000            1            1            1         2907     0.808885 2.395157e+05     0.352301           10 
000046@J287/extract/004340297127262523680_Titan_Andrey_S319_G13_V1-1_3nd_332-1_004_ali_DW_particles.mrcs J1/imported/004340297127262523680_Titan_Andrey_S319_G13_V1-1_3nd_332-1_004_ali_DW.mrc  3280.000000   785.000000   109.055151   110.457145     7.502252     2.472384     0.820384 12024.895508 11832.836914   269.356323     0.000000     0.000000            1            2            1         2907     0.815133 2.393200e+05     0.091328          181 
000003@J287/extract/004340425200779862088_Titan_Andrey_S319_G13_V1-1_2nd_137-25_000_ali_DW_particles.mrcs J1/imported/004340425200779862088_Titan_Andrey_S319_G13_V1-1_2nd_137-25_000_ali_DW.mrc  3924.000000  3079.000000   -162.57346    67.088775    -94.97084     2.472384     -2.48362  8619.940430  8512.773438     -6.94982     0.000000     0.000000            1            1            1         2908     0.813674 2.389078e+05     0.106612           62 
000006@J287/extract/004340425200779862088_Titan_Andrey_S319_G13_V1-1_2nd_137-25_000_ali_DW_particles.mrcs J1/imported/004340425200779862088_Titan_Andrey_S319_G13_V1-1_2nd_137-25_000_ali_DW.mrc  4651.000000   945.000000    34.656003   132.581465    -17.12356     -0.83162     0.820384  8686.937500  8579.770508     -6.94982     0.000000     0.000000            1            2            1         2908     0.794383 2.391385e+05     0.060291          151 
000007@J287/extract/004340425200779862088_Titan_Andrey_S319_G13_V1-1_2nd_137-25_000_ali_DW_particles.mrcs J1/imported/004340425200779862088_Titan_Andrey_S319_G13_V1-1_2nd_137-25_000_ali_DW.mrc  1022.000000  3875.000000   141.139140    96.470495   -135.34107     -2.48362     2.472384  8581.051758  8473.884766     -6.94982     0.000000     0.000000            1            1            1         2908     0.794926 2.388988e+05     0.172499           63 
000013@J287/extract/004340425200779862088_Titan_Andrey_S319_G13_V1-1_2nd_137-25_000_ali_DW_particles.mrcs J1/imported/004340425200779862088_Titan_Andrey_S319_G13_V1-1_2nd_137-25_000_ali_DW.mrc  5032.000000  3174.000000     -1.73641   161.830468    90.806247     -4.13562     -4.96162  8629.174805  8522.007812     -6.94982     0.000000     0.000000            1            2            1         2908     0.789960 2.391817e+05     0.327819           20 
000021@J287/extract/004340425200779862088_Titan_Andrey_S319_G13_V1-1_2nd_137-25_000_ali_DW_particles.mrcs J1/imported/004340425200779862088_Titan_Andrey_S319_G13_V1-1_2nd_137-25_000_ali_DW.mrc  4975.000000  1882.000000   132.870229   108.854525    -75.20798     1.646384     -1.65762  8660.119141  8552.952148     -6.94982     0.000000     0.000000            1            1            1         2908     0.795574 2.391184e+05     0.179571          111 
000029@J287/extract/004340425200779862088_Titan_Andrey_S319_G13_V1-1_2nd_137-25_000_ali_DW_particles.mrcs J1/imported/004340425200779862088_Titan_Andrey_S319_G13_V1-1_2nd_137-25_000_ali_DW.mrc  4398.000000  1901.000000   139.341495   140.568171   -118.08180     -0.83162     4.124384  8632.775391  8525.608398     -6.94982     0.000000     0.000000            1            2            1         2908     0.803425 2.389764e+05     0.082848           70 
000033@J287/extract/004340425200779862088_Titan_Andrey_S319_G13_V1-1_2nd_137-25_000_ali_DW_particles.mrcs J1/imported/004340425200779862088_Titan_Andrey_S319_G13_V1-1_2nd_137-25_000_ali_DW.mrc   226.000000   873.000000    21.034047    45.873624    98.887073     3.298384     3.298384  8610.810547  8503.643555     -6.94982     0.000000     0.000000            1            1            1         2908     0.827663 2.387220e+05     0.165289           58 
000037@J287/extract/004340425200779862088_Titan_Andrey_S319_G13_V1-1_2nd_137-25_000_ali_DW_particles.mrcs J1/imported/004340425200779862088_Titan_Andrey_S319_G13_V1-1_2nd_137-25_000_ali_DW.mrc   759.000000  1327.000000    14.525643    95.679050   158.655712     -0.83162     0.820384  8561.065430  8453.898438     -6.94982     0.000000     0.000000            1            2            1         2908     0.794381 2.388771e+05     0.057182           41 
000007@J287/extract/004344383217199589865_Titan_Andrey_S319_G13_V1-1_2nd_152-27_007_ali_DW_particles.mrcs J1/imported/004344383217199589865_Titan_Andrey_S319_G13_V1-1_2nd_152-27_007_ali_DW.mrc  2508.000000  1454.000000    48.404656   102.650584     -2.11564     -3.30962     0.820384  8394.273438  8108.234863    31.097931     0.000000     0.000000            1            2            1         2909     0.793985 2.389008e+05     0.112675           82 
000008@J287/extract/004344383217199589865_Titan_Andrey_S319_G13_V1-1_2nd_152-27_007_ali_DW_particles.mrcs J1/imported/004344383217199589865_Titan_Andrey_S319_G13_V1-1_2nd_152-27_007_ali_DW.mrc  4754.000000   768.000000   -130.23166    81.005213   -114.14127     4.124384     1.646384  8487.295898  8201.256836    31.097931     0.000000     0.000000            1            1            1         2909     0.792831 2.384823e+05     0.159070           12 
000009@J287/extract/004344383217199589865_Titan_Andrey_S319_G13_V1-1_2nd_152-27_007_ali_DW_particles.mrcs J1/imported/004344383217199589865_Titan_Andrey_S319_G13_V1-1_2nd_152-27_007_ali_DW.mrc  5609.000000  2269.000000    -47.66810   143.419051    -33.95977     -0.00562     -2.48362  8482.857422  8196.818359    31.097931     0.000000     0.000000            1            2            1         2909     0.782139 2.385790e+05     0.067788           51 
000016@J287/extract/004344383217199589865_Titan_Andrey_S319_G13_V1-1_2nd_152-27_007_ali_DW_particles.mrcs J1/imported/004344383217199589865_Titan_Andrey_S319_G13_V1-1_2nd_152-27_007_ali_DW.mrc   353.000000  3639.000000    -13.49633    30.460364    75.470760     -0.83162     -0.00562  8470.878906  8184.840332    31.097931     0.000000     0.000000            1            1            1         2909     0.795635 2.385565e+05     0.074905           50 
000017@J287/extract/004344383217199589865_Titan_Andrey_S319_G13_V1-1_2nd_152-27_007_ali_DW_particles.mrcs J1/imported/004344383217199589865_Titan_Andrey_S319_G13_V1-1_2nd_152-27_007_ali_DW.mrc  1553.000000  1722.000000   139.645590    88.111203    -32.20230     -3.30962     2.472384  8404.740234  8118.701172    31.097931     0.000000     0.000000            1            2            1         2909     0.804153 2.387354e+05     0.206423           30 
000032@J287/extract/004344383217199589865_Titan_Andrey_S319_G13_V1-1_2nd_152-27_007_ali_DW_particles.mrcs J1/imported/004344383217199589865_Titan_Andrey_S319_G13_V1-1_2nd_152-27_007_ali_DW.mrc  3470.000000  2118.000000    59.476174    88.094262   -108.89791     -3.30962     1.646384  8383.093750  8097.054688    31.097931     0.000000     0.000000            1            1            1         2909     0.805034 2.384249e+05     0.061064          282 
000042@J287/extract/004344383217199589865_Titan_Andrey_S319_G13_V1-1_2nd_152-27_007_ali_DW_particles.mrcs J1/imported/004344383217199589865_Titan_Andrey_S319_G13_V1-1_2nd_152-27_007_ali_DW.mrc  4437.000000  2812.000000    93.880312    49.717833    64.022161     -2.48362     -1.65762  8435.722656  8149.683594    31.097931     0.000000     0.000000            1            2            1         2909     0.816428 2.382352e+05     0.072176          101 
000046@J287/extract/004344383217199589865_Titan_Andrey_S319_G13_V1-1_2nd_152-27_007_ali_DW_particles.mrcs J1/imported/004344383217199589865_Titan_Andrey_S319_G13_V1-1_2nd_152-27_007_ali_DW.mrc  1042.000000   496.000000   159.834267    33.262408   144.030622     -3.30962     -0.83162  8548.205078  8262.166016    31.097931     0.000000     0.000000            1            1            1         2909     0.806408 2.384567e+05     0.116803           35 
000005@J287/extract/004344730043347979557_Titan_Andrey_S319_G13_V1-1_2nd_164-20_000_ali_DW_particles.mrcs J1/imported/004344730043347979557_Titan_Andrey_S319_G13_V1-1_2nd_164-20_000_ali_DW.mrc   138.000000   385.000000   -121.31649    36.697739    -75.35630     5.776384     1.646384 17127.679688 16834.505859    -10.56549     0.000000     0.000000            1            2            1         2910     0.812391 2.399926e+05     0.075311           28 
000008@J287/extract/004344730043347979557_Titan_Andrey_S319_G13_V1-1_2nd_164-20_000_ali_DW_particles.mrcs J1/imported/004344730043347979557_Titan_Andrey_S319_G13_V1-1_2nd_164-20_000_ali_DW.mrc  4520.000000  1663.000000   -130.06996    68.649353    -69.18384     -0.83162     1.646384 16733.173828 16440.000000    -10.56549     0.000000     0.000000            1            1            1         2910     0.809769 2.402928e+05     0.098110           52 
000009@J287/extract/004344730043347979557_Titan_Andrey_S319_G13_V1-1_2nd_164-20_000_ali_DW_particles.mrcs J1/imported/004344730043347979557_Titan_Andrey_S319_G13_V1-1_2nd_164-20_000_ali_DW.mrc  2598.000000  2324.000000    50.765827   170.373380    -94.46164     4.950384     -0.00562 16616.257812 16323.083984    -10.56549     0.000000     0.000000            1            2            1         2910     0.814381 2.400714e+05     0.321158           22 
000021@J287/extract/004344730043347979557_Titan_Andrey_S319_G13_V1-1_2nd_164-20_000_ali_DW_particles.mrcs J1/imported/004344730043347979557_Titan_Andrey_S319_G13_V1-1_2nd_164-20_000_ali_DW.mrc  2602.000000   213.000000     3.635119   142.179545    -64.61763     -2.48362     -0.83162 16949.185547 16656.011719    -10.56549     0.000000     0.000000            1            1            1         2910     0.807736 2.397685e+05     0.100607           32 
000022@J287/extract/004344730043347979557_Titan_Andrey_S319_G13_V1-1_2nd_164-20_000_ali_DW_particles.mrcs J1/imported/004344730043347979557_Titan_Andrey_S319_G13_V1-1_2nd_164-20_000_ali_DW.mrc  4249.000000  1708.000000   166.472308   111.129008   130.561454     0.820384     -0.83162 16704.892578 16411.718750    -10.56549     0.000000     0.000000            1            2            1         2910     0.806904 2.399096e+05     0.092203           62 
000026@J287/extract/004344730043347979557_Titan_Andrey_S319_G13_V1-1_2nd_164-20_000_ali_DW_particles.mrcs J1/imported/004344730043347979557_Titan_Andrey_S319_G13_V1-1_2nd_164-20_000_ali_DW.mrc  2664.000000  1325.000000   -152.94961   104.883984   -126.98550     -0.00562     -0.83162 16713.730469 16420.556641    -10.56549     0.000000     0.000000            1            1            1         2910     0.796232 2.403251e+05     0.313747            4 
000031@J287/extract/004344730043347979557_Titan_Andrey_S319_G13_V1-1_2nd_164-20_000_ali_DW_particles.mrcs J1/imported/004344730043347979557_Titan_Andrey_S319_G13_V1-1_2nd_164-20_000_ali_DW.mrc  3206.000000   783.000000   164.956599    85.527567    -55.05761     -0.00562     -0.00562 16847.808594 16554.634766    -10.56549     0.000000     0.000000            1            2            1         2910     0.823679 2.398433e+05     0.175520           84 
000032@J287/extract/004344730043347979557_Titan_Andrey_S319_G13_V1-1_2nd_164-20_000_ali_DW_particles.mrcs J1/imported/004344730043347979557_Titan_Andrey_S319_G13_V1-1_2nd_164-20_000_ali_DW.mrc  3112.000000  3173.000000   -123.98160   131.285597    -28.20498     -0.00562     -0.00562 16660.191406 16367.017578    -10.56549     0.000000     0.000000            1            1            1         2910     0.793631 2.399728e+05     0.142828           12 
000038@J287/extract/004344730043347979557_Titan_Andrey_S319_G13_V1-1_2nd_164-20_000_ali_DW_particles.mrcs J1/imported/004344730043347979557_Titan_Andrey_S319_G13_V1-1_2nd_164-20_000_ali_DW.mrc  2592.000000  1098.000000    91.545192    71.777574     -7.46405     -0.83162     0.820384 16754.158203 16460.984375    -10.56549     0.000000     0.000000            1            2            1         2910     0.806523 2.403350e+05     0.134837           27 
000043@J287/extract/004344730043347979557_Titan_Andrey_S319_G13_V1-1_2nd_164-20_000_ali_DW_particles.mrcs J1/imported/004344730043347979557_Titan_Andrey_S319_G13_V1-1_2nd_164-20_000_ali_DW.mrc  5037.000000  1451.000000     1.853843   106.638492    -79.67192     -0.00562     2.472384 16810.015625 16516.841797    -10.56549     0.000000     0.000000            1            1            1         2910     0.809928 2.400346e+05     0.169105           42 
000044@J287/extract/004344730043347979557_Titan_Andrey_S319_G13_V1-1_2nd_164-20_000_ali_DW_particles.mrcs J1/imported/004344730043347979557_Titan_Andrey_S319_G13_V1-1_2nd_164-20_000_ali_DW.mrc  5371.000000  1961.000000    -87.57505   135.025550    99.005235     -5.78762     -3.30962 16816.783203 16523.609375    -10.56549     0.000000     0.000000            1            2            1         2910     0.787459 2.404487e+05     0.172089           10 
000046@J287/extract/004344730043347979557_Titan_Andrey_S319_G13_V1-1_2nd_164-20_000_ali_DW_particles.mrcs J1/imported/004344730043347979557_Titan_Andrey_S319_G13_V1-1_2nd_164-20_000_ali_DW.mrc   186.000000  2322.000000    70.943285   102.342130   118.076079    11.558384     -0.83162 16699.738281 16406.564453    -10.56549     0.000000     0.000000            1            1            1         2910     0.808622 2.403763e+05     0.096862           80 
000048@J287/extract/004344730043347979557_Titan_Andrey_S319_G13_V1-1_2nd_164-20_000_ali_DW_particles.mrcs J1/imported/004344730043347979557_Titan_Andrey_S319_G13_V1-1_2nd_164-20_000_ali_DW.mrc  1675.000000  1048.000000    -27.61021    81.218078    45.489499     -1.65762     3.298384 16780.357422 16487.183594    -10.56549     0.000000     0.000000            1            2            1         2910     0.808660 2.396527e+05     0.112837           62 
000049@J287/extract/004344730043347979557_Titan_Andrey_S319_G13_V1-1_2nd_164-20_000_ali_DW_particles.mrcs J1/imported/004344730043347979557_Titan_Andrey_S319_G13_V1-1_2nd_164-20_000_ali_DW.mrc  1758.000000  3224.000000   -179.55919    72.117518    -53.42933     -0.00562     0.820384 16648.402344 16355.228516    -10.56549     0.000000     0.000000            1            1            1         2910     0.816116 2.400499e+05     0.511611            7 
000001@J287/extract/004344834749430785182_Titan_Andrey_S319_G13_V1-1_3nd_317-11_000_ali_DW_particles.mrcs J1/imported/004344834749430785182_Titan_Andrey_S319_G13_V1-1_3nd_317-11_000_ali_DW.mrc  4174.000000   525.000000   173.393167    80.697667   106.060014     1.646384     -0.00562 13599.335938 13344.178711    -18.03371     0.000000     0.000000            1            1            1         2911     0.802751 2.383382e+05     0.185090           52 
000018@J287/extract/004344834749430785182_Titan_Andrey_S319_G13_V1-1_3nd_317-11_000_ali_DW_particles.mrcs J1/imported/004344834749430785182_Titan_Andrey_S319_G13_V1-1_3nd_317-11_000_ali_DW.mrc  1375.000000  2016.000000   -145.91108   101.251039    -53.95471     -2.48362     -2.48362 13543.049805 13287.892578    -18.03371     0.000000     0.000000            1            2            1         2911     0.804306 2.379847e+05     0.081638           62 
000027@J287/extract/004344834749430785182_Titan_Andrey_S319_G13_V1-1_3nd_317-11_000_ali_DW_particles.mrcs J1/imported/004344834749430785182_Titan_Andrey_S319_G13_V1-1_3nd_317-11_000_ali_DW.mrc  5206.000000  1768.000000     -6.34674    41.214784   111.381533     -0.00562     -0.83162 13576.263672 13321.106445    -18.03371     0.000000     0.000000            1            1            1         2911     0.796592 2.382585e+05     0.112977          100 
000028@J287/extract/004344834749430785182_Titan_Andrey_S319_G13_V1-1_3nd_317-11_000_ali_DW_particles.mrcs J1/imported/004344834749430785182_Titan_Andrey_S319_G13_V1-1_3nd_317-11_000_ali_DW.mrc  5281.000000  2767.000000     0.447166    63.645107    -12.19617     2.472384     6.602384 13636.427734 13381.270508    -18.03371     0.000000     0.000000            1            2            1         2911     0.800563 2.382148e+05     0.052520           60 
000031@J287/extract/004344834749430785182_Titan_Andrey_S319_G13_V1-1_3nd_317-11_000_ali_DW_particles.mrcs J1/imported/004344834749430785182_Titan_Andrey_S319_G13_V1-1_3nd_317-11_000_ali_DW.mrc   718.000000   655.000000   107.938725   156.188585   166.275572     -0.00562     0.820384 13755.960938 13500.803711    -18.03371     0.000000     0.000000            1            1            1         2911     0.800536 2.380027e+05     0.106352           68 
000033@J287/extract/004344834749430785182_Titan_Andrey_S319_G13_V1-1_3nd_317-11_000_ali_DW_particles.mrcs J1/imported/004344834749430785182_Titan_Andrey_S319_G13_V1-1_3nd_317-11_000_ali_DW.mrc   684.000000  2386.000000    93.016849    75.486802    -44.98305     -0.00562     -0.00562 13573.853516 13318.696289    -18.03371     0.000000     0.000000            1            2            1         2911     0.799737 2.379077e+05     0.172220          197 
000036@J287/extract/004344834749430785182_Titan_Andrey_S319_G13_V1-1_3nd_317-11_000_ali_DW_particles.mrcs J1/imported/004344834749430785182_Titan_Andrey_S319_G13_V1-1_3nd_317-11_000_ali_DW.mrc  3297.000000  3223.000000   -173.93454    91.466985    13.979572     -1.65762     -1.65762 13562.106445 13306.949219    -18.03371     0.000000     0.000000            1            1            1         2911     0.790237 2.381656e+05     0.145298           71 
000041@J287/extract/004344834749430785182_Titan_Andrey_S319_G13_V1-1_3nd_317-11_000_ali_DW_particles.mrcs J1/imported/004344834749430785182_Titan_Andrey_S319_G13_V1-1_3nd_317-11_000_ali_DW.mrc  3732.000000  2397.000000   135.522484    96.531913    -84.64884     2.472384     -6.61362 13507.443359 13252.286133    -18.03371     0.000000     0.000000            1            2            1         2911     0.778995 2.384367e+05     0.188699           86 
000046@J287/extract/004344834749430785182_Titan_Andrey_S319_G13_V1-1_3nd_317-11_000_ali_DW_particles.mrcs J1/imported/004344834749430785182_Titan_Andrey_S319_G13_V1-1_3nd_317-11_000_ali_DW.mrc  4860.000000  3694.000000    83.055865   147.537592   -119.23710     -2.48362     3.298384 13700.547852 13445.390625    -18.03371     0.000000     0.000000            1            1            1         2911     0.804436 2.381908e+05     0.114723           81 
000047@J287/extract/004344834749430785182_Titan_Andrey_S319_G13_V1-1_3nd_317-11_000_ali_DW_particles.mrcs J1/imported/004344834749430785182_Titan_Andrey_S319_G13_V1-1_3nd_317-11_000_ali_DW.mrc  2050.000000  2249.000000   170.736566   129.318209   -158.22326     -0.83162     -0.83162 13523.667969 13268.510742    -18.03371     0.000000     0.000000            1            2            1         2911     0.788709 2.383858e+05     0.140758           43 
000048@J287/extract/004344834749430785182_Titan_Andrey_S319_G13_V1-1_3nd_317-11_000_ali_DW_particles.mrcs J1/imported/004344834749430785182_Titan_Andrey_S319_G13_V1-1_3nd_317-11_000_ali_DW.mrc   573.000000   733.000000    45.528798    97.839649   100.966983     4.950384     2.472384 13751.805664 13496.648438    -18.03371     0.000000     0.000000            1            1            1         2911     0.805102 2.382388e+05     0.109367           62 
000009@J287/extract/004344929558968478078_Titan_Andrey_S319_G13_V1-1_3nd_262-12_004_ali_DW_particles.mrcs J1/imported/004344929558968478078_Titan_Andrey_S319_G13_V1-1_3nd_262-12_004_ali_DW.mrc  2785.000000  3397.000000    86.968635    54.373137    90.198342     3.298384     -0.00562  6879.790527  6578.318359   267.334259     0.000000     0.000000            1            2            1         2912     0.773902 2.356068e+05     0.070539          222 
000013@J287/extract/004344929558968478078_Titan_Andrey_S319_G13_V1-1_3nd_262-12_004_ali_DW_particles.mrcs J1/imported/004344929558968478078_Titan_Andrey_S319_G13_V1-1_3nd_262-12_004_ali_DW.mrc  1244.000000  3466.000000   -134.96778   122.135465   -153.57818     -2.48362     0.820384  6917.210938  6615.738770   267.334259     0.000000     0.000000            1            1            1         2912     0.778042 2.356102e+05     0.032377          204 
000016@J287/extract/004344929558968478078_Titan_Andrey_S319_G13_V1-1_3nd_262-12_004_ali_DW_particles.mrcs J1/imported/004344929558968478078_Titan_Andrey_S319_G13_V1-1_3nd_262-12_004_ali_DW.mrc  4237.000000  3191.000000    -76.95865    93.777892    -44.96842     -1.65762     -5.78762  6952.189453  6650.717285   267.334259     0.000000     0.000000            1            2            1         2912     0.768489 2.358581e+05     0.076479          206 
000005@J287/extract/004346527172966036104_Titan_Andrey_S319_G13_V1-1_3nd_287-6_002_ali_DW_particles.mrcs J1/imported/004346527172966036104_Titan_Andrey_S319_G13_V1-1_3nd_287-6_002_ali_DW.mrc   692.000000  1149.000000    -15.53859    42.744967    -61.33023     -2.48362     -0.00562 14457.275391 13478.366211    -29.49502     0.000000     0.000000            1            2            1         2913     0.826749 2.382621e+05     0.196754           99 
000009@J287/extract/004346527172966036104_Titan_Andrey_S319_G13_V1-1_3nd_287-6_002_ali_DW_particles.mrcs J1/imported/004346527172966036104_Titan_Andrey_S319_G13_V1-1_3nd_287-6_002_ali_DW.mrc  1728.000000   810.000000    83.490436   162.530356   110.844346     -1.65762     4.124384 14467.650391 13488.741211    -29.49502     0.000000     0.000000            1            1            1         2913     0.799130 2.389256e+05     0.085588           80 
000011@J287/extract/004346527172966036104_Titan_Andrey_S319_G13_V1-1_3nd_287-6_002_ali_DW_particles.mrcs J1/imported/004346527172966036104_Titan_Andrey_S319_G13_V1-1_3nd_287-6_002_ali_DW.mrc  1143.000000  3061.000000    74.660728    22.307107   -167.32377     0.820384     -0.83162 14466.132812 13487.223633    -29.49502     0.000000     0.000000            1            2            1         2913     0.820833 2.383354e+05     0.096287           45 
000013@J287/extract/004346527172966036104_Titan_Andrey_S319_G13_V1-1_3nd_287-6_002_ali_DW_particles.mrcs J1/imported/004346527172966036104_Titan_Andrey_S319_G13_V1-1_3nd_287-6_002_ali_DW.mrc  3709.000000  2846.000000   167.912400   120.487388    -90.69360     -0.00562     -4.96162 14403.173828 13424.264648    -29.49502     0.000000     0.000000            1            1            1         2913     0.794974 2.389716e+05     0.271966           17 
000017@J287/extract/004346527172966036104_Titan_Andrey_S319_G13_V1-1_3nd_287-6_002_ali_DW_particles.mrcs J1/imported/004346527172966036104_Titan_Andrey_S319_G13_V1-1_3nd_287-6_002_ali_DW.mrc  4441.000000  1409.000000    13.221211   122.291913    81.793197     -0.83162     -0.00562 14445.471680 13466.562500    -29.49502     0.000000     0.000000            1            2            1         2913     0.814129 2.386608e+05     0.173264           76 
000018@J287/extract/004346527172966036104_Titan_Andrey_S319_G13_V1-1_3nd_287-6_002_ali_DW_particles.mrcs J1/imported/004346527172966036104_Titan_Andrey_S319_G13_V1-1_3nd_287-6_002_ali_DW.mrc  5424.000000  3163.000000    -35.49348   149.668314   121.749018     -4.13562     2.472384 14622.836914 13643.927734    -29.49502     0.000000     0.000000            1            1            1         2913     0.803171 2.385331e+05     0.154730           60 
000031@J287/extract/004346527172966036104_Titan_Andrey_S319_G13_V1-1_3nd_287-6_002_ali_DW_particles.mrcs J1/imported/004346527172966036104_Titan_Andrey_S319_G13_V1-1_3nd_287-6_002_ali_DW.mrc  1161.000000  2418.000000    31.753052    28.846594   161.320094     -0.00562     4.950384 14387.434570 13408.525391    -29.49502     0.000000     0.000000            1            2            1         2913     0.820678 2.385176e+05     0.102778           35 
000038@J287/extract/004346527172966036104_Titan_Andrey_S319_G13_V1-1_3nd_287-6_002_ali_DW_particles.mrcs J1/imported/004346527172966036104_Titan_Andrey_S319_G13_V1-1_3nd_287-6_002_ali_DW.mrc  4606.000000  1019.000000    -43.24922    99.049358    84.661147     -0.83162     -0.83162 14484.767578 13505.858398    -29.49502     0.000000     0.000000            1            1            1         2913     0.826548 2.382580e+05     0.174006           52 
000039@J287/extract/004346527172966036104_Titan_Andrey_S319_G13_V1-1_3nd_287-6_002_ali_DW_particles.mrcs J1/imported/004346527172966036104_Titan_Andrey_S319_G13_V1-1_3nd_287-6_002_ali_DW.mrc  5591.000000  3520.000000    -12.27406   106.614298   -136.15684     -0.00562     -0.00562 14711.523438 13732.614258    -29.49502     0.000000     0.000000            1            2            1         2913     0.800189 2.388940e+05     0.077260           26 
000044@J287/extract/004346527172966036104_Titan_Andrey_S319_G13_V1-1_3nd_287-6_002_ali_DW_particles.mrcs J1/imported/004346527172966036104_Titan_Andrey_S319_G13_V1-1_3nd_287-6_002_ali_DW.mrc  1689.000000  1568.000000   -178.15758   115.019848    -85.32897     -0.83162     0.820384 14355.679688 13376.770508    -29.49502     0.000000     0.000000            1            1            1         2913     0.780485 2.392154e+05     0.134397           38 
000045@J287/extract/004346527172966036104_Titan_Andrey_S319_G13_V1-1_3nd_287-6_002_ali_DW_particles.mrcs J1/imported/004346527172966036104_Titan_Andrey_S319_G13_V1-1_3nd_287-6_002_ali_DW.mrc  4223.000000   210.000000   141.623197   145.162149    -56.14343     -0.83162     3.298384 14520.852539 13541.943359    -29.49502     0.000000     0.000000            1            2            1         2913     0.813938 2.385670e+05     0.241281           20 
000048@J287/extract/004346527172966036104_Titan_Andrey_S319_G13_V1-1_3nd_287-6_002_ali_DW_particles.mrcs J1/imported/004346527172966036104_Titan_Andrey_S319_G13_V1-1_3nd_287-6_002_ali_DW.mrc  3155.000000  1094.000000   -162.66883    86.724856   -111.82391     -0.83162     4.124384 14397.553711 13418.644531    -29.49502     0.000000     0.000000            1            1            1         2913     0.792174 2.386800e+05     0.100147          101 
000051@J287/extract/004346527172966036104_Titan_Andrey_S319_G13_V1-1_3nd_287-6_002_ali_DW_particles.mrcs J1/imported/004346527172966036104_Titan_Andrey_S319_G13_V1-1_3nd_287-6_002_ali_DW.mrc  4253.000000  1324.000000    99.663981    55.625657     -5.45699     -1.65762     -0.83162 14435.407227 13456.498047    -29.49502     0.000000     0.000000            1            2            1         2913     0.798445 2.389277e+05     0.328178           11 
000053@J287/extract/004346527172966036104_Titan_Andrey_S319_G13_V1-1_3nd_287-6_002_ali_DW_particles.mrcs J1/imported/004346527172966036104_Titan_Andrey_S319_G13_V1-1_3nd_287-6_002_ali_DW.mrc   908.000000  1300.000000    -88.78346    28.046866   167.721077     -2.48362     -1.65762 14428.209961 13449.300781    -29.49502     0.000000     0.000000            1            1            1         2913     0.816083 2.387224e+05     0.234252           72 
000001@J287/extract/004346703572232652796_Titan_Andrey_S319_G13_V1-1_3nd_290-24_005_ali_DW_particles.mrcs J1/imported/004346703572232652796_Titan_Andrey_S319_G13_V1-1_3nd_290-24_005_ali_DW.mrc  3170.000000  3709.000000   -135.86594    80.939906     -7.20247     5.776384     -1.65762  7652.822266  7169.174805   244.281403     0.000000     0.000000            1            2            1         2914     0.811521 2.389539e+05     0.056205          157 
000015@J287/extract/004346703572232652796_Titan_Andrey_S319_G13_V1-1_3nd_290-24_005_ali_DW_particles.mrcs J1/imported/004346703572232652796_Titan_Andrey_S319_G13_V1-1_3nd_290-24_005_ali_DW.mrc  4168.000000  2921.000000   119.418400    55.326019   118.170499     -3.30962     -3.30962  7622.261230  7138.613770   244.281403     0.000000     0.000000            1            1            1         2914     0.804538 2.390880e+05     0.334193           59 
000020@J287/extract/004346703572232652796_Titan_Andrey_S319_G13_V1-1_3nd_290-24_005_ali_DW_particles.mrcs J1/imported/004346703572232652796_Titan_Andrey_S319_G13_V1-1_3nd_290-24_005_ali_DW.mrc  4349.000000  1545.000000   174.796434    77.055815   130.413433     -0.00562     -0.83162  7579.646973  7095.999512   244.281403     0.000000     0.000000            1            2            1         2914     0.804912 2.393198e+05     0.351271           33 
000022@J287/extract/004346703572232652796_Titan_Andrey_S319_G13_V1-1_3nd_290-24_005_ali_DW_particles.mrcs J1/imported/004346703572232652796_Titan_Andrey_S319_G13_V1-1_3nd_290-24_005_ali_DW.mrc  4505.000000  1146.000000    27.069024    77.581796    29.481102     -0.00562     -0.00562  7585.668457  7102.020996   244.281403     0.000000     0.000000            1            1            1         2914     0.810477 2.388930e+05     0.121998           80 
000026@J287/extract/004346703572232652796_Titan_Andrey_S319_G13_V1-1_3nd_290-24_005_ali_DW_particles.mrcs J1/imported/004346703572232652796_Titan_Andrey_S319_G13_V1-1_3nd_290-24_005_ali_DW.mrc  3443.000000  1991.000000    -61.33170    83.249023   148.237595    -15.69962     -0.83162  7567.682129  7084.034668   244.281403     0.000000     0.000000            1            2            1         2914     0.805929 2.387595e+05     0.153160           59 
000031@J287/extract/004346703572232652796_Titan_Andrey_S319_G13_V1-1_3nd_290-24_005_ali_DW_particles.mrcs J1/imported/004346703572232652796_Titan_Andrey_S319_G13_V1-1_3nd_290-24_005_ali_DW.mrc  2288.000000   498.000000    -45.45910    53.466079   148.222332     -0.83162     0.820384  7633.895996  7150.248535   244.281403     0.000000     0.000000            1            1            1         2914     0.816631 2.387332e+05     0.127418           46 
000037@J287/extract/004346703572232652796_Titan_Andrey_S319_G13_V1-1_3nd_290-24_005_ali_DW_particles.mrcs J1/imported/004346703572232652796_Titan_Andrey_S319_G13_V1-1_3nd_290-24_005_ali_DW.mrc   268.000000  1629.000000   147.905253    68.481370   -169.14867     -3.30962     0.820384  7638.489746  7154.842285   244.281403     0.000000     0.000000            1            2            1         2914     0.810792 2.386561e+05     0.161039           53 
000019@J287/extract/004348568374192829612_Titan_Andrey_S319_G13_V1-1_3nd_302-3_005_ali_DW_particles.mrcs J1/imported/004348568374192829612_Titan_Andrey_S319_G13_V1-1_3nd_302-3_005_ali_DW.mrc  1939.000000  2873.000000    -64.98851   138.525587    59.672300     -1.65762     2.472384 15244.343750 14952.293945   238.192062     0.000000     0.000000            1            1            1         2915     0.806099 2.387792e+05     0.077489           61 
000022@J287/extract/004348568374192829612_Titan_Andrey_S319_G13_V1-1_3nd_302-3_005_ali_DW_particles.mrcs J1/imported/004348568374192829612_Titan_Andrey_S319_G13_V1-1_3nd_302-3_005_ali_DW.mrc  4361.000000  2407.000000    31.827046    37.989049   117.973053     -0.83162     -0.00562 15241.602539 14949.552734   238.192062     0.000000     0.000000            1            2            1         2915     0.795149 2.388541e+05     0.074704          149 
000024@J287/extract/004348568374192829612_Titan_Andrey_S319_G13_V1-1_3nd_302-3_005_ali_DW_particles.mrcs J1/imported/004348568374192829612_Titan_Andrey_S319_G13_V1-1_3nd_302-3_005_ali_DW.mrc  1219.000000  1288.000000   179.039944    95.054906    53.468080     1.646384     -1.65762 15226.641602 14934.591797   238.192062     0.000000     0.000000            1            1            1         2915     0.810277 2.386093e+05     0.141392           41 
000025@J287/extract/004348568374192829612_Titan_Andrey_S319_G13_V1-1_3nd_302-3_005_ali_DW_particles.mrcs J1/imported/004348568374192829612_Titan_Andrey_S319_G13_V1-1_3nd_302-3_005_ali_DW.mrc  5408.000000  1430.000000    -94.75920    65.280698   144.300231     -2.48362     -0.00562 15307.950195 15015.900391   238.192062     0.000000     0.000000            1            2            1         2915     0.816542 2.385129e+05     0.123858           31 
000030@J287/extract/004348568374192829612_Titan_Andrey_S319_G13_V1-1_3nd_302-3_005_ali_DW_particles.mrcs J1/imported/004348568374192829612_Titan_Andrey_S319_G13_V1-1_3nd_302-3_005_ali_DW.mrc  2837.000000  2463.000000    98.181341    23.422795   -159.89163     0.820384     -0.83162 15183.576172 14891.526367   238.192062     0.000000     0.000000            1            1            1         2915     0.807941 2.390021e+05     0.315881           33 
000031@J287/extract/004348568374192829612_Titan_Andrey_S319_G13_V1-1_3nd_302-3_005_ali_DW_particles.mrcs J1/imported/004348568374192829612_Titan_Andrey_S319_G13_V1-1_3nd_302-3_005_ali_DW.mrc  2594.000000  1977.000000   -123.03961   157.430929    -66.72952     1.646384     -1.65762 15161.113281 14869.063477   238.192062     0.000000     0.000000            1            2            1         2915     0.825231 2.388309e+05     0.132734           43 
000032@J287/extract/004348568374192829612_Titan_Andrey_S319_G13_V1-1_3nd_302-3_005_ali_DW_particles.mrcs J1/imported/004348568374192829612_Titan_Andrey_S319_G13_V1-1_3nd_302-3_005_ali_DW.mrc  2585.000000  1185.000000     -0.94042    53.755356    70.274730     -0.00562     -0.00562 15197.122070 14905.072266   238.192062     0.000000     0.000000            1            1            1         2915     0.803094 2.387205e+05     0.278131           22 
000035@J287/extract/004348568374192829612_Titan_Andrey_S319_G13_V1-1_3nd_302-3_005_ali_DW_particles.mrcs J1/imported/004348568374192829612_Titan_Andrey_S319_G13_V1-1_3nd_302-3_005_ali_DW.mrc  2808.000000  3909.000000    92.469395    29.527482   158.436242     -0.83162     0.820384 15410.707031 15118.657227   238.192062     0.000000     0.000000            1            2            1         2915     0.808560 2.388165e+05     0.084974          183 
000039@J287/extract/004348568374192829612_Titan_Andrey_S319_G13_V1-1_3nd_302-3_005_ali_DW_particles.mrcs J1/imported/004348568374192829612_Titan_Andrey_S319_G13_V1-1_3nd_302-3_005_ali_DW.mrc   174.000000  1613.000000     1.853843   106.638492    -81.54692     -0.00562     0.820384 15273.283203 14981.233398   238.192062     0.000000     0.000000            1            1            1         2915     0.802504 2.387819e+05     0.257690           37 
000041@J287/extract/004348568374192829612_Titan_Andrey_S319_G13_V1-1_3nd_302-3_005_ali_DW_particles.mrcs J1/imported/004348568374192829612_Titan_Andrey_S319_G13_V1-1_3nd_302-3_005_ali_DW.mrc  3397.000000  2565.000000    25.960420   118.118181   -141.12221     -0.00562     1.646384 15203.037109 14910.987305   238.192062     0.000000     0.000000            1            2            1         2915     0.801845 2.388085e+05     0.188525           79 
000044@J287/extract/004348568374192829612_Titan_Andrey_S319_G13_V1-1_3nd_302-3_005_ali_DW_particles.mrcs J1/imported/004348568374192829612_Titan_Andrey_S319_G13_V1-1_3nd_302-3_005_ali_DW.mrc  5598.000000  2458.000000    -20.57326    77.612176   -155.03565     4.124384     0.820384 15371.949219 15079.899414   238.192062     0.000000     0.000000            1            1            1         2915     0.795225 2.388373e+05     0.061220           79 
000048@J287/extract/004348568374192829612_Titan_Andrey_S319_G13_V1-1_3nd_302-3_005_ali_DW_particles.mrcs J1/imported/004348568374192829612_Titan_Andrey_S319_G13_V1-1_3nd_302-3_005_ali_DW.mrc  1845.000000  1604.000000   -165.59138   113.725239    -42.42469     -0.83162     1.646384 15184.994141 14892.944336   238.192062     0.000000     0.000000            1            2            1         2915     0.802428 2.396439e+05     0.041823          113 
000055@J287/extract/004348568374192829612_Titan_Andrey_S319_G13_V1-1_3nd_302-3_005_ali_DW_particles.mrcs J1/imported/004348568374192829612_Titan_Andrey_S319_G13_V1-1_3nd_302-3_005_ali_DW.mrc   498.000000  3450.000000    -40.25194    82.310055    -91.55291     0.820384     0.820384 15430.334961 15138.285156   238.192062     0.000000     0.000000            1            1            1         2915     0.804896 2.385013e+05     0.048664           42 
000007@J287/extract/004351640145164418181_Titan_Andrey_S319_G13_V1-1_3nd_329-3_005_ali_DW_particles.mrcs J1/imported/004351640145164418181_Titan_Andrey_S319_G13_V1-1_3nd_329-3_005_ali_DW.mrc  4144.000000   435.000000    18.011301   167.700225    39.628599     -1.65762     1.646384  8361.729492  7900.004395   244.169327     0.000000     0.000000            1            1            1         2916     0.808223 2.382235e+05     0.194867           12 
000010@J287/extract/004351640145164418181_Titan_Andrey_S319_G13_V1-1_3nd_329-3_005_ali_DW_particles.mrcs J1/imported/004351640145164418181_Titan_Andrey_S319_G13_V1-1_3nd_329-3_005_ali_DW.mrc  3787.000000  2697.000000    78.552739   130.432361    -82.25436     4.124384     0.820384  8310.684570  7848.958984   244.169327     0.000000     0.000000            1            2            1         2916     0.811579 2.379188e+05     0.138438           14 
000017@J287/extract/004351640145164418181_Titan_Andrey_S319_G13_V1-1_3nd_329-3_005_ali_DW_particles.mrcs J1/imported/004351640145164418181_Titan_Andrey_S319_G13_V1-1_3nd_329-3_005_ali_DW.mrc   369.000000  3355.000000     3.663282    36.582760    32.888287     -1.65762     0.820384  8373.009766  7911.284180   244.169327     0.000000     0.000000            1            1            1         2916     0.821030 2.377683e+05     0.179192          132 
000020@J287/extract/004351640145164418181_Titan_Andrey_S319_G13_V1-1_3nd_329-3_005_ali_DW_particles.mrcs J1/imported/004351640145164418181_Titan_Andrey_S319_G13_V1-1_3nd_329-3_005_ali_DW.mrc  5486.000000   538.000000   -110.70178    93.242878    -86.17383     -2.48362     -0.83162  8382.366211  7920.640137   244.169327     0.000000     0.000000            1            2            1         2916     0.802464 2.381587e+05     0.179761           87 
000021@J287/extract/004351640145164418181_Titan_Andrey_S319_G13_V1-1_3nd_329-3_005_ali_DW_particles.mrcs J1/imported/004351640145164418181_Titan_Andrey_S319_G13_V1-1_3nd_329-3_005_ali_DW.mrc  4847.000000  1607.000000   144.273637   124.945307    91.617122     2.472384     0.820384  8342.547852  7880.822266   244.169327     0.000000     0.000000            1            1            1         2916     0.804258 2.380560e+05     0.089663           31 
000038@J287/extract/004351640145164418181_Titan_Andrey_S319_G13_V1-1_3nd_329-3_005_ali_DW_particles.mrcs J1/imported/004351640145164418181_Titan_Andrey_S319_G13_V1-1_3nd_329-3_005_ali_DW.mrc  2378.000000  3275.000000   138.029486    69.850057    14.730110     -0.00562     4.950384  8315.646484  7853.921387   244.169327     0.000000     0.000000            1            2            1         2916     0.797079 2.382572e+05     0.172008           73 
000042@J287/extract/004351640145164418181_Titan_Andrey_S319_G13_V1-1_3nd_329-3_005_ali_DW_particles.mrcs J1/imported/004351640145164418181_Titan_Andrey_S319_G13_V1-1_3nd_329-3_005_ali_DW.mrc  3997.000000  3789.000000    -81.71124   122.920437   -159.52856     -0.83162     -0.00562  8405.986328  7944.261230   244.169327     0.000000     0.000000            1            1            1         2916     0.793645 2.382825e+05     0.177624           73 
000053@J287/extract/004351640145164418181_Titan_Andrey_S319_G13_V1-1_3nd_329-3_005_ali_DW_particles.mrcs J1/imported/004351640145164418181_Titan_Andrey_S319_G13_V1-1_3nd_329-3_005_ali_DW.mrc  3840.000000   644.000000    -51.54568    86.979747    -37.29729     2.472384     -5.78762  8337.665039  7875.939453   244.169327     0.000000     0.000000            1            2            1         2916     0.786746 2.383516e+05     0.238674           23 
000056@J287/extract/004351640145164418181_Titan_Andrey_S319_G13_V1-1_3nd_329-3_005_ali_DW_particles.mrcs J1/imported/004351640145164418181_Titan_Andrey_S319_G13_V1-1_3nd_329-3_005_ali_DW.mrc  3620.000000   972.000000    -69.50166    42.161228    -37.86829     0.820384     -0.00562  8308.644531  7846.918945   244.169327     0.000000     0.000000            1            1            1         2916     0.817223 2.380223e+05     0.134405           68 
000057@J287/extract/004351640145164418181_Titan_Andrey_S319_G13_V1-1_3nd_329-3_005_ali_DW_particles.mrcs J1/imported/004351640145164418181_Titan_Andrey_S319_G13_V1-1_3nd_329-3_005_ali_DW.mrc  4601.000000  2109.000000    72.152546    46.884427    -46.60728     -2.48362     -1.65762  8324.504883  7862.779785   244.169327     0.000000     0.000000            1            2            1         2916     0.825835 2.378366e+05     0.104061           88 
000058@J287/extract/004351640145164418181_Titan_Andrey_S319_G13_V1-1_3nd_329-3_005_ali_DW_particles.mrcs J1/imported/004351640145164418181_Titan_Andrey_S319_G13_V1-1_3nd_329-3_005_ali_DW.mrc  5009.000000   452.000000    -72.06127    23.811415    -12.52557     3.298384     -1.65762  8376.600586  7914.875000   244.169327     0.000000     0.000000            1            1            1         2916     0.790645 2.383989e+05     0.168159           83 
000009@J287/extract/004354781024610802676_Titan_Andrey_S319_G13_V1-1_3nd_283-20_007_ali_DW_particles.mrcs J1/imported/004354781024610802676_Titan_Andrey_S319_G13_V1-1_3nd_283-20_007_ali_DW.mrc  3788.000000   639.000000   170.736566   129.318209    34.901737     -1.65762     -1.65762 15622.965820 15270.873047    18.914286     0.000000     0.000000            1            2            1         2917     0.806979 2.385092e+05     0.112804           69 
000016@J287/extract/004354781024610802676_Titan_Andrey_S319_G13_V1-1_3nd_283-20_007_ali_DW_particles.mrcs J1/imported/004354781024610802676_Titan_Andrey_S319_G13_V1-1_3nd_283-20_007_ali_DW.mrc  5572.000000  3269.000000    74.767365    77.007722    86.225008     0.820384     -1.65762 15769.427734 15417.334961    18.914286     0.000000     0.000000            1            1            1         2917     0.802349 2.387198e+05     0.119408           76 
000019@J287/extract/004354781024610802676_Titan_Andrey_S319_G13_V1-1_3nd_283-20_007_ali_DW_particles.mrcs J1/imported/004354781024610802676_Titan_Andrey_S319_G13_V1-1_3nd_283-20_007_ali_DW.mrc  3628.000000  3739.000000    -35.97945    76.261285   174.739010     -1.65762     4.124384 15710.044922 15357.952148    18.914286     0.000000     0.000000            1            2            1         2917     0.806278 2.388772e+05     0.099092          144 
000022@J287/extract/004354781024610802676_Titan_Andrey_S319_G13_V1-1_3nd_283-20_007_ali_DW_particles.mrcs J1/imported/004354781024610802676_Titan_Andrey_S319_G13_V1-1_3nd_283-20_007_ali_DW.mrc  3435.000000  2801.000000   169.287966   116.374022   175.522362     -3.30962     1.646384 15567.468750 15215.375977    18.914286     0.000000     0.000000            1            1            1         2917     0.798429 2.388667e+05     0.070986           31 
000023@J287/extract/004354781024610802676_Titan_Andrey_S319_G13_V1-1_3nd_283-20_007_ali_DW_particles.mrcs J1/imported/004354781024610802676_Titan_Andrey_S319_G13_V1-1_3nd_283-20_007_ali_DW.mrc  4555.000000  1206.000000   171.388167   148.008141    85.609271     0.820384     -0.00562 15629.055664 15276.962891    18.914286     0.000000     0.000000            1            2            1         2917     0.800004 2.386807e+05     0.298431           14 
000027@J287/extract/004354781024610802676_Titan_Andrey_S319_G13_V1-1_3nd_283-20_007_ali_DW_particles.mrcs J1/imported/004354781024610802676_Titan_Andrey_S319_G13_V1-1_3nd_283-20_007_ali_DW.mrc  4769.000000  2789.000000   124.233541    29.048512    40.003915     -2.48362     3.298384 15645.637695 15293.544922    18.914286     0.000000     0.000000            1            1            1         2917     0.801299 2.388386e+05     0.058245           62 
000028@J287/extract/004354781024610802676_Titan_Andrey_S319_G13_V1-1_3nd_283-20_007_ali_DW_particles.mrcs J1/imported/004354781024610802676_Titan_Andrey_S319_G13_V1-1_3nd_283-20_007_ali_DW.mrc  4195.000000  3594.000000    -94.53701    46.498119    95.295331     -2.48362     -2.48362 15718.430664 15366.337891    18.914286     0.000000     0.000000            1            2            1         2917     0.800141 2.386223e+05     0.095576          506 
000036@J287/extract/004354781024610802676_Titan_Andrey_S319_G13_V1-1_3nd_283-20_007_ali_DW_particles.mrcs J1/imported/004354781024610802676_Titan_Andrey_S319_G13_V1-1_3nd_283-20_007_ali_DW.mrc   211.000000  1501.000000    -80.06007   110.890054   110.585864     1.646384     0.820384 15665.722656 15313.629883    18.914286     0.000000     0.000000            1            1            1         2917     0.792452 2.388492e+05     0.129328           64 
000038@J287/extract/004354781024610802676_Titan_Andrey_S319_G13_V1-1_3nd_283-20_007_ali_DW_particles.mrcs J1/imported/004354781024610802676_Titan_Andrey_S319_G13_V1-1_3nd_283-20_007_ali_DW.mrc  3593.000000  1850.000000   -167.00454   117.726859    -14.28281     -4.13562     -0.83162 15522.214844 15170.122070    18.914286     0.000000     0.000000            1            2            1         2917     0.797809 2.384629e+05     0.130031          126 
000039@J287/extract/004354781024610802676_Titan_Andrey_S319_G13_V1-1_3nd_283-20_007_ali_DW_particles.mrcs J1/imported/004354781024610802676_Titan_Andrey_S319_G13_V1-1_3nd_283-20_007_ali_DW.mrc  3935.000000  2964.000000    -13.72829   115.519217   -106.19482     0.820384     1.646384 15609.366211 15257.273438    18.914286     0.000000     0.000000            1            1            1         2917     0.819685 2.384639e+05     0.088165           59 
000040@J287/extract/004354781024610802676_Titan_Andrey_S319_G13_V1-1_3nd_283-20_007_ali_DW_particles.mrcs J1/imported/004354781024610802676_Titan_Andrey_S319_G13_V1-1_3nd_283-20_007_ali_DW.mrc  1378.000000   696.000000   169.183920    86.706564    -49.49917     0.820384     1.646384 15668.886719 15316.793945    18.914286     0.000000     0.000000            1            2            1         2917     0.802468 2.384673e+05     0.060240          242 
000043@J287/extract/004354781024610802676_Titan_Andrey_S319_G13_V1-1_3nd_283-20_007_ali_DW_particles.mrcs J1/imported/004354781024610802676_Titan_Andrey_S319_G13_V1-1_3nd_283-20_007_ali_DW.mrc  4656.000000   969.000000    -59.17550    22.512234     2.553075     -0.00562     -0.00562 15671.911133 15319.818359    18.914286     0.000000     0.000000            1            1            1         2917     0.808645 2.383100e+05     0.120075          198 
000048@J287/extract/004354781024610802676_Titan_Andrey_S319_G13_V1-1_3nd_283-20_007_ali_DW_particles.mrcs J1/imported/004354781024610802676_Titan_Andrey_S319_G13_V1-1_3nd_283-20_007_ali_DW.mrc  5167.000000  2868.000000    30.197683   116.752026    -62.30966     -3.30962     -0.83162 15686.207031 15334.114258    18.914286     0.000000     0.000000            1            2            1         2917     0.797986 2.387105e+05     0.073608           65 
000049@J287/extract/004354781024610802676_Titan_Andrey_S319_G13_V1-1_3nd_283-20_007_ali_DW_particles.mrcs J1/imported/004354781024610802676_Titan_Andrey_S319_G13_V1-1_3nd_283-20_007_ali_DW.mrc  4090.000000  3826.000000    -73.24315   152.209111   115.295676     -9.09162     -0.83162 15752.720703 15400.627930    18.914286     0.000000     0.000000            1            1            1         2917     0.768787 2.389226e+05     0.141428           30 
000054@J287/extract/004354781024610802676_Titan_Andrey_S319_G13_V1-1_3nd_283-20_007_ali_DW_particles.mrcs J1/imported/004354781024610802676_Titan_Andrey_S319_G13_V1-1_3nd_283-20_007_ali_DW.mrc  2354.000000  3665.000000   119.219393    39.852418   110.946540     -0.00562     -0.00562 15647.856445 15295.763672    18.914286     0.000000     0.000000            1            2            1         2917     0.839503 2.377901e+05     0.079038          147 
000060@J287/extract/004354781024610802676_Titan_Andrey_S319_G13_V1-1_3nd_283-20_007_ali_DW_particles.mrcs J1/imported/004354781024610802676_Titan_Andrey_S319_G13_V1-1_3nd_283-20_007_ali_DW.mrc  2662.000000  2559.000000    -95.72252   147.303984    59.232473     1.646384     1.646384 15533.658203 15181.565430    18.914286     0.000000     0.000000            1            1            1         2917     0.785226 2.388362e+05     0.078652          332 
000002@J287/extract/004356392960306438555_Titan_Andrey_S319_G13_V1-1_88-30_001_ali_DW_particles.mrcs J1/imported/004356392960306438555_Titan_Andrey_S319_G13_V1-1_88-30_001_ali_DW.mrc   222.000000  1419.000000     4.621916    56.693940    14.134619     1.646384     -0.83162 14018.707031 13241.232422    -18.52172     0.000000     0.000000            1            2            1         2918     0.796002 2.395501e+05     0.232007           62 
000007@J287/extract/004356392960306438555_Titan_Andrey_S319_G13_V1-1_88-30_001_ali_DW_particles.mrcs J1/imported/004356392960306438555_Titan_Andrey_S319_G13_V1-1_88-30_001_ali_DW.mrc  5338.000000  1927.000000   139.829327   105.017835   -146.55606     -0.83162     -0.83162 13852.059570 13074.584961    -18.52172     0.000000     0.000000            1            1            1         2918     0.826326 2.384591e+05     0.063956           64 
000008@J287/extract/004356392960306438555_Titan_Andrey_S319_G13_V1-1_88-30_001_ali_DW_particles.mrcs J1/imported/004356392960306438555_Titan_Andrey_S319_G13_V1-1_88-30_001_ali_DW.mrc  4631.000000   460.000000    17.113830    52.205436    -81.23223     -0.00562     1.646384 14028.193359 13250.718750    -18.52172     0.000000     0.000000            1            2            1         2918     0.808102 2.389067e+05     0.154051          106 
000014@J287/extract/004356392960306438555_Titan_Andrey_S319_G13_V1-1_88-30_001_ali_DW_particles.mrcs J1/imported/004356392960306438555_Titan_Andrey_S319_G13_V1-1_88-30_001_ali_DW.mrc  1427.000000  2543.000000   134.103910    95.346752   -169.00948     -0.00562     2.472384 13892.240234 13114.765625    -18.52172     0.000000     0.000000            1            1            1         2918     0.787499 2.389721e+05     0.110641           29 
000015@J287/extract/004356392960306438555_Titan_Andrey_S319_G13_V1-1_88-30_001_ali_DW_particles.mrcs J1/imported/004356392960306438555_Titan_Andrey_S319_G13_V1-1_88-30_001_ali_DW.mrc  2395.000000  1384.000000   -106.25494   144.077243   126.921864     5.776384     2.472384 13893.436523 13115.961914    -18.52172     0.000000     0.000000            1            2            1         2918     0.798853 2.391502e+05     0.068700           77 
000018@J287/extract/004356392960306438555_Titan_Andrey_S319_G13_V1-1_88-30_001_ali_DW_particles.mrcs J1/imported/004356392960306438555_Titan_Andrey_S319_G13_V1-1_88-30_001_ali_DW.mrc  4509.000000  1880.000000    69.405928    93.922957   -108.82553     -6.61362     1.646384 13820.374023 13042.899414    -18.52172     0.000000     0.000000            1            1            1         2918     0.798021 2.388455e+05     0.295100           23 
000020@J287/extract/004356392960306438555_Titan_Andrey_S319_G13_V1-1_88-30_001_ali_DW_particles.mrcs J1/imported/004356392960306438555_Titan_Andrey_S319_G13_V1-1_88-30_001_ali_DW.mrc  1468.000000   374.000000   139.572385   143.651252   159.485563     -0.83162     -2.48362 14097.750977 13320.276367    -18.52172     0.000000     0.000000            1            2            1         2918     0.805191 2.389635e+05     0.126779          171 
000024@J287/extract/004356392960306438555_Titan_Andrey_S319_G13_V1-1_88-30_001_ali_DW_particles.mrcs J1/imported/004356392960306438555_Titan_Andrey_S319_G13_V1-1_88-30_001_ali_DW.mrc  1374.000000  2898.000000   162.303407   115.068502   -163.73413     -0.83162     -0.00562 13908.859375 13131.384766    -18.52172     0.000000     0.000000            1            1            1         2918     0.811127 2.384918e+05     0.333071           83 
000025@J287/extract/004356392960306438555_Titan_Andrey_S319_G13_V1-1_88-30_001_ali_DW_particles.mrcs J1/imported/004356392960306438555_Titan_Andrey_S319_G13_V1-1_88-30_001_ali_DW.mrc  4150.000000   224.000000   167.624034    51.930851   147.454476     0.820384     4.124384 14065.723633 13288.249023    -18.52172     0.000000     0.000000            1            2            1         2918     0.810998 2.389105e+05     0.191501           63 
000026@J287/extract/004356392960306438555_Titan_Andrey_S319_G13_V1-1_88-30_001_ali_DW_particles.mrcs J1/imported/004356392960306438555_Titan_Andrey_S319_G13_V1-1_88-30_001_ali_DW.mrc  4406.000000  2195.000000   111.654273   160.598188    -13.29264     1.646384     -0.83162 13804.312500 13026.837891    -18.52172     0.000000     0.000000            1            1            1         2918     0.787148 2.389789e+05     0.103852          180 
000042@J287/extract/004356392960306438555_Titan_Andrey_S319_G13_V1-1_88-30_001_ali_DW_particles.mrcs J1/imported/004356392960306438555_Titan_Andrey_S319_G13_V1-1_88-30_001_ali_DW.mrc  2724.000000   673.000000    -33.29423    44.190352    -63.56897     -0.83162     0.820384 13989.876953 13212.402344    -18.52172     0.000000     0.000000            1            2            1         2918     0.802154 2.390755e+05     0.181804           28 
000043@J287/extract/004356392960306438555_Titan_Andrey_S319_G13_V1-1_88-30_001_ali_DW_particles.mrcs J1/imported/004356392960306438555_Titan_Andrey_S319_G13_V1-1_88-30_001_ali_DW.mrc  1916.000000   818.000000   -142.89842    79.659011    -20.24109     -0.83162     -1.65762 13998.332031 13220.857422    -18.52172     0.000000     0.000000            1            1            1         2918     0.808759 2.387845e+05     0.164908           70 
000046@J287/extract/004356392960306438555_Titan_Andrey_S319_G13_V1-1_88-30_001_ali_DW_particles.mrcs J1/imported/004356392960306438555_Titan_Andrey_S319_G13_V1-1_88-30_001_ali_DW.mrc  1651.000000  2171.000000   149.672068   108.681354    16.446361     -0.00562     -0.00562 13878.442383 13100.967773    -18.52172     0.000000     0.000000            1            2            1         2918     0.820428 2.384836e+05     0.090067          137 
000048@J287/extract/004356392960306438555_Titan_Andrey_S319_G13_V1-1_88-30_001_ali_DW_particles.mrcs J1/imported/004356392960306438555_Titan_Andrey_S319_G13_V1-1_88-30_001_ali_DW.mrc  3123.000000   817.000000   121.477823    96.711338   -125.75986     0.820384     0.820384 13951.469727 13173.995117    -18.52172     0.000000     0.000000            1            1            1         2918     0.812402 2.390118e+05     0.131976           43 
000050@J287/extract/004356392960306438555_Titan_Andrey_S319_G13_V1-1_88-30_001_ali_DW_particles.mrcs J1/imported/004356392960306438555_Titan_Andrey_S319_G13_V1-1_88-30_001_ali_DW.mrc   298.000000  2498.000000    -44.11714    36.307328    -92.06003     1.646384     2.472384 13961.539062 13184.064453    -18.52172     0.000000     0.000000            1            2            1         2918     0.795943 2.388755e+05     0.080787           86 
000001@J287/extract/004356518717621852520_Titan_Andrey_S319_G13_V1-1_112-11_000_ali_DW_particles.mrcs J1/imported/004356518717621852520_Titan_Andrey_S319_G13_V1-1_112-11_000_ali_DW.mrc  1286.000000   284.000000   -176.73757    79.481947    -51.60075     -0.83162     2.472384 11714.293945 11545.623047     -3.29212     0.000000     0.000000            1            2            1         2919     0.808354 2.383510e+05     0.093277          146 
000004@J287/extract/004356518717621852520_Titan_Andrey_S319_G13_V1-1_112-11_000_ali_DW_particles.mrcs J1/imported/004356518717621852520_Titan_Andrey_S319_G13_V1-1_112-11_000_ali_DW.mrc  4967.000000  2937.000000     -9.54396   131.137754    -89.28257     -5.78762     -4.96162 11571.677734 11403.006836     -3.29212     0.000000     0.000000            1            1            1         2919     0.795955 2.384607e+05     0.044526          119 
000005@J287/extract/004356518717621852520_Titan_Andrey_S319_G13_V1-1_112-11_000_ali_DW_particles.mrcs J1/imported/004356518717621852520_Titan_Andrey_S319_G13_V1-1_112-11_000_ali_DW.mrc  3284.000000  3956.000000   121.658520   109.000546   -146.34442     -4.13562     -0.00562 11636.165039 11467.494141     -3.29212     0.000000     0.000000            1            2            1         2919     0.799153 2.382555e+05     0.109529          141 
000009@J287/extract/004356518717621852520_Titan_Andrey_S319_G13_V1-1_112-11_000_ali_DW_particles.mrcs J1/imported/004356518717621852520_Titan_Andrey_S319_G13_V1-1_112-11_000_ali_DW.mrc  2215.000000  2173.000000    75.741272    23.782737   -135.57892     3.298384     -3.30962 11569.895508 11401.224609     -3.29212     0.000000     0.000000            1            1            1         2919     0.815541 2.379721e+05     0.149677           64 
000016@J287/extract/004356518717621852520_Titan_Andrey_S319_G13_V1-1_112-11_000_ali_DW_particles.mrcs J1/imported/004356518717621852520_Titan_Andrey_S319_G13_V1-1_112-11_000_ali_DW.mrc  2804.000000  2690.000000    -23.65295   116.786088   154.259777     -0.00562     1.646384 11573.215820 11404.544922     -3.29212     0.000000     0.000000            1            2            1         2919     0.803229 2.381680e+05     0.116390          104 
000017@J287/extract/004356518717621852520_Titan_Andrey_S319_G13_V1-1_112-11_000_ali_DW_particles.mrcs J1/imported/004356518717621852520_Titan_Andrey_S319_G13_V1-1_112-11_000_ali_DW.mrc  2781.000000  2223.000000    54.062935    42.408237   -116.07871     -5.78762     1.646384 11557.315430 11388.644531     -3.29212     0.000000     0.000000            1            1            1         2919     0.818285 2.382056e+05     0.085547           25 
000019@J287/extract/004356518717621852520_Titan_Andrey_S319_G13_V1-1_112-11_000_ali_DW_particles.mrcs J1/imported/004356518717621852520_Titan_Andrey_S319_G13_V1-1_112-11_000_ali_DW.mrc   586.000000  1347.000000   142.093595   148.204240   122.060736     -0.83162     -0.83162 11641.140625 11472.469727     -3.29212     0.000000     0.000000            1            2            1         2919     0.790874 2.382093e+05     0.176942          127 
000026@J287/extract/004356518717621852520_Titan_Andrey_S319_G13_V1-1_112-11_000_ali_DW_particles.mrcs J1/imported/004356518717621852520_Titan_Andrey_S319_G13_V1-1_112-11_000_ali_DW.mrc  3666.000000  2031.000000   -148.94934   124.886827    -29.63392     -0.00562     0.820384 11548.455078 11379.784180     -3.29212     0.000000     0.000000            1            1            1         2919     0.785638 2.385967e+05     0.069415           49 
000031@J287/extract/004356518717621852520_Titan_Andrey_S319_G13_V1-1_112-11_000_ali_DW_particles.mrcs J1/imported/004356518717621852520_Titan_Andrey_S319_G13_V1-1_112-11_000_ali_DW.mrc  4371.000000  1957.000000   132.346534    67.362147    -26.43949     -0.00562     0.820384 11556.446289 11387.775391     -3.29212     0.000000     0.000000            1            2            1         2919     0.790006 2.388046e+05     0.188002           60 
000039@J287/extract/004356518717621852520_Titan_Andrey_S319_G13_V1-1_112-11_000_ali_DW_particles.mrcs J1/imported/004356518717621852520_Titan_Andrey_S319_G13_V1-1_112-11_000_ali_DW.mrc   629.000000  2910.000000    59.788922   109.951344    86.152044     -7.43962     3.298384 11643.116211 11474.445312     -3.29212     0.000000     0.000000            1            1            1         2919     0.797627 2.383317e+05     0.106483           91 
000041@J287/extract/004356518717621852520_Titan_Andrey_S319_G13_V1-1_112-11_000_ali_DW_particles.mrcs J1/imported/004356518717621852520_Titan_Andrey_S319_G13_V1-1_112-11_000_ali_DW.mrc  2762.000000  1763.000000    10.380905   122.300477   115.490468     -0.83162     0.820384 11561.602539 11392.931641     -3.29212     0.000000     0.000000            1            2            1         2919     0.814685 2.384300e+05     0.112065          134 
000044@J287/extract/004356518717621852520_Titan_Andrey_S319_G13_V1-1_112-11_000_ali_DW_particles.mrcs J1/imported/004356518717621852520_Titan_Andrey_S319_G13_V1-1_112-11_000_ali_DW.mrc  4826.000000  3929.000000   -152.21001   146.576947   -134.83811     1.646384     2.472384 11640.450195 11471.779297     -3.29212     0.000000     0.000000            1            1            1         2919     0.791699 2.385249e+05     0.085796           72 
000049@J287/extract/004356518717621852520_Titan_Andrey_S319_G13_V1-1_112-11_000_ali_DW_particles.mrcs J1/imported/004356518717621852520_Titan_Andrey_S319_G13_V1-1_112-11_000_ali_DW.mrc  4941.000000   743.000000   106.294477   113.075826   129.408491     -0.00562     -1.65762 11711.363281 11542.692383     -3.29212     0.000000     0.000000            1            2            1         2919     0.802057 2.382066e+05     0.146255          102 
000056@J287/extract/004356518717621852520_Titan_Andrey_S319_G13_V1-1_112-11_000_ali_DW_particles.mrcs J1/imported/004356518717621852520_Titan_Andrey_S319_G13_V1-1_112-11_000_ali_DW.mrc  3060.000000  3510.000000   -115.29414   116.874125    -67.49592     0.820384     -0.83162 11617.241211 11448.570312     -3.29212     0.000000     0.000000            1            1            1         2919     0.796886 2.385625e+05     0.125475           22 
000057@J287/extract/004356518717621852520_Titan_Andrey_S319_G13_V1-1_112-11_000_ali_DW_particles.mrcs J1/imported/004356518717621852520_Titan_Andrey_S319_G13_V1-1_112-11_000_ali_DW.mrc  3757.000000   457.000000    88.860849    79.224961   157.503339     5.776384     1.646384 11675.583984 11506.913086     -3.29212     0.000000     0.000000            1            2            1         2919     0.810107 2.384198e+05     0.119792           69 
000059@J287/extract/004356518717621852520_Titan_Andrey_S319_G13_V1-1_112-11_000_ali_DW_particles.mrcs J1/imported/004356518717621852520_Titan_Andrey_S319_G13_V1-1_112-11_000_ali_DW.mrc  4217.000000  1587.000000    69.678461   111.079970   -108.76586     -9.09162     -3.30962 11577.357422 11408.686523     -3.29212     0.000000     0.000000            1            1            1         2919     0.795027 2.384317e+05     0.087963           67 
000060@J287/extract/004356518717621852520_Titan_Andrey_S319_G13_V1-1_112-11_000_ali_DW_particles.mrcs J1/imported/004356518717621852520_Titan_Andrey_S319_G13_V1-1_112-11_000_ali_DW.mrc   140.000000  3323.000000    -82.46882    86.522618    61.892090     0.820384     -0.83162 11661.158203 11492.487305     -3.29212     0.000000     0.000000            1            2            1         2919     0.801015 2.383886e+05     0.108099          147 
000001@J287/extract/004356837541616502018_Titan_Andrey_S319_G13_V1-1_3nd_252-16_000_ali_DW_particles.mrcs J1/imported/004356837541616502018_Titan_Andrey_S319_G13_V1-1_3nd_252-16_000_ali_DW.mrc  1517.000000  2226.000000   135.962731   128.030811    -33.85040     3.298384     -2.48362 13446.970703 13254.720703     -8.42929     0.000000     0.000000            1            2            1         2920     0.818772 2.396295e+05     0.196559           24 
000003@J287/extract/004356837541616502018_Titan_Andrey_S319_G13_V1-1_3nd_252-16_000_ali_DW_particles.mrcs J1/imported/004356837541616502018_Titan_Andrey_S319_G13_V1-1_3nd_252-16_000_ali_DW.mrc  1106.000000  2177.000000   -161.48523   126.287896   165.586806     -0.83162     -0.00562 13456.318359 13264.068359     -8.42929     0.000000     0.000000            1            1            1         2920     0.811888 2.398030e+05     0.141364           16 
000006@J287/extract/004356837541616502018_Titan_Andrey_S319_G13_V1-1_3nd_252-16_000_ali_DW_particles.mrcs J1/imported/004356837541616502018_Titan_Andrey_S319_G13_V1-1_3nd_252-16_000_ali_DW.mrc  4951.000000  1917.000000    55.864459   127.703935    -74.98757     -0.00562     -1.65762 13582.516602 13390.266602     -8.42929     0.000000     0.000000            1            2            1         2920     0.813089 2.399533e+05     0.288296           31 
000008@J287/extract/004356837541616502018_Titan_Andrey_S319_G13_V1-1_3nd_252-16_000_ali_DW_particles.mrcs J1/imported/004356837541616502018_Titan_Andrey_S319_G13_V1-1_3nd_252-16_000_ali_DW.mrc  4845.000000  3659.000000   142.076213    55.048908   166.639066     -4.13562     -1.65762 13754.802734 13562.552734     -8.42929     0.000000     0.000000            1            1            1         2920     0.797779 2.402624e+05     0.119412           40 
000009@J287/extract/004356837541616502018_Titan_Andrey_S319_G13_V1-1_3nd_252-16_000_ali_DW_particles.mrcs J1/imported/004356837541616502018_Titan_Andrey_S319_G13_V1-1_3nd_252-16_000_ali_DW.mrc  4926.000000  2548.000000   -167.04510   126.264700   -100.55437     -0.00562     1.646384 13610.665039 13418.415039     -8.42929     0.000000     0.000000            1            2            1         2920     0.818465 2.399038e+05     0.307538            7 
000010@J287/extract/004356837541616502018_Titan_Andrey_S319_G13_V1-1_3nd_252-16_000_ali_DW_particles.mrcs J1/imported/004356837541616502018_Titan_Andrey_S319_G13_V1-1_3nd_252-16_000_ali_DW.mrc  5387.000000  2187.000000   -172.18667   146.481614    25.106647     0.820384     0.820384 13619.899414 13427.649414     -8.42929     0.000000     0.000000            1            1            1         2920     0.818702 2.401532e+05     0.244265           15 
000013@J287/extract/004356837541616502018_Titan_Andrey_S319_G13_V1-1_3nd_252-16_000_ali_DW_particles.mrcs J1/imported/004356837541616502018_Titan_Andrey_S319_G13_V1-1_3nd_252-16_000_ali_DW.mrc   350.000000   908.000000    61.179370   108.670650    95.532731     -0.00562     -0.00562 13561.569336 13369.319336     -8.42929     0.000000     0.000000            1            2            1         2920     0.802399 2.398241e+05     0.166867           59 
000014@J287/extract/004356837541616502018_Titan_Andrey_S319_G13_V1-1_3nd_252-16_000_ali_DW_particles.mrcs J1/imported/004356837541616502018_Titan_Andrey_S319_G13_V1-1_3nd_252-16_000_ali_DW.mrc  2238.000000  2281.000000   146.965430    36.428036    76.791932     -4.13562     2.472384 13446.855469 13254.605469     -8.42929     0.000000     0.000000            1            1            1         2920     0.815817 2.399340e+05     0.512845            3 
000016@J287/extract/004356837541616502018_Titan_Andrey_S319_G13_V1-1_3nd_252-16_000_ali_DW_particles.mrcs J1/imported/004356837541616502018_Titan_Andrey_S319_G13_V1-1_3nd_252-16_000_ali_DW.mrc   586.000000  1316.000000   -171.19146   119.084068    -32.95896     -0.83162     -6.61362 13505.699219 13313.449219     -8.42929     0.000000     0.000000            1            2            1         2920     0.804483 2.398999e+05     0.227245            8 
000018@J287/extract/004356837541616502018_Titan_Andrey_S319_G13_V1-1_3nd_252-16_000_ali_DW_particles.mrcs J1/imported/004356837541616502018_Titan_Andrey_S319_G13_V1-1_3nd_252-16_000_ali_DW.mrc  2140.000000  3745.000000     -8.09957   126.598773   -134.24108     0.820384     -0.83162 13597.105469 13404.855469     -8.42929     0.000000     0.000000            1            1            1         2920     0.807766 2.400721e+05     0.235124           40 
000023@J287/extract/004356837541616502018_Titan_Andrey_S319_G13_V1-1_3nd_252-16_000_ali_DW_particles.mrcs J1/imported/004356837541616502018_Titan_Andrey_S319_G13_V1-1_3nd_252-16_000_ali_DW.mrc  2895.000000  1296.000000    -40.53980    13.865498   -174.24760     -0.83162     -0.83162 13497.430664 13305.180664     -8.42929     0.000000     0.000000            1            2            1         2920     0.824390 2.399319e+05     0.659842           14 
000024@J287/extract/004356837541616502018_Titan_Andrey_S319_G13_V1-1_3nd_252-16_000_ali_DW_particles.mrcs J1/imported/004356837541616502018_Titan_Andrey_S319_G13_V1-1_3nd_252-16_000_ali_DW.mrc   989.000000  1077.000000   135.550773    98.945062    70.979974     4.124384     -0.00562 13520.118164 13327.868164     -8.42929     0.000000     0.000000            1            1            1         2920     0.811273 2.399161e+05     0.134796           35 
000026@J287/extract/004356837541616502018_Titan_Andrey_S319_G13_V1-1_3nd_252-16_000_ali_DW_particles.mrcs J1/imported/004356837541616502018_Titan_Andrey_S319_G13_V1-1_3nd_252-16_000_ali_DW.mrc  2368.000000   603.000000   176.231819    95.057510    81.638570     0.820384     -0.00562 13568.228516 13375.978516     -8.42929     0.000000     0.000000            1            2            1         2920     0.809053 2.398117e+05     0.143384           25 
000031@J287/extract/004356837541616502018_Titan_Andrey_S319_G13_V1-1_3nd_252-16_000_ali_DW_particles.mrcs J1/imported/004356837541616502018_Titan_Andrey_S319_G13_V1-1_3nd_252-16_000_ali_DW.mrc  3131.000000  1738.000000   176.225473    90.272106   111.638274     -6.61362     0.820384 13477.732422 13285.482422     -8.42929     0.000000     0.000000            1            1            1         2920     0.809606 2.397681e+05     0.305720           11 
000033@J287/extract/004356837541616502018_Titan_Andrey_S319_G13_V1-1_3nd_252-16_000_ali_DW_particles.mrcs J1/imported/004356837541616502018_Titan_Andrey_S319_G13_V1-1_3nd_252-16_000_ali_DW.mrc   305.000000  1597.000000    50.092609   121.995448     -7.61787     0.820384     1.646384 13494.918945 13302.668945     -8.42929     0.000000     0.000000            1            2            1         2920     0.808768 2.397069e+05     0.191739           33 
000044@J287/extract/004356837541616502018_Titan_Andrey_S319_G13_V1-1_3nd_252-16_000_ali_DW_particles.mrcs J1/imported/004356837541616502018_Titan_Andrey_S319_G13_V1-1_3nd_252-16_000_ali_DW.mrc  5517.000000  3310.000000    -71.14797    81.898135   127.548142     -0.00562     -0.00562 13749.780273 13557.530273     -8.42929     0.000000     0.000000            1            1            1         2920     0.816259 2.397339e+05     0.222637           18 
000045@J287/extract/004356837541616502018_Titan_Andrey_S319_G13_V1-1_3nd_252-16_000_ali_DW_particles.mrcs J1/imported/004356837541616502018_Titan_Andrey_S319_G13_V1-1_3nd_252-16_000_ali_DW.mrc  2646.000000  3715.000000   114.423213   133.044048   144.604869     -1.65762     0.820384 13603.644531 13411.394531     -8.42929     0.000000     0.000000            1            2            1         2920     0.811762 2.395792e+05     0.258467           56 
000046@J287/extract/004356837541616502018_Titan_Andrey_S319_G13_V1-1_3nd_252-16_000_ali_DW_particles.mrcs J1/imported/004356837541616502018_Titan_Andrey_S319_G13_V1-1_3nd_252-16_000_ali_DW.mrc  3354.000000  3019.000000   -148.16256    42.632662   108.996441     -2.48362     2.472384 13549.821289 13357.571289     -8.42929     0.000000     0.000000            1            1            1         2920     0.812792 2.397835e+05     0.282931           29 
000048@J287/extract/004356837541616502018_Titan_Andrey_S319_G13_V1-1_3nd_252-16_000_ali_DW_particles.mrcs J1/imported/004356837541616502018_Titan_Andrey_S319_G13_V1-1_3nd_252-16_000_ali_DW.mrc  5032.000000   882.000000    -96.28522    71.671555   -106.90331     -2.48362     3.298384 13645.976562 13453.726562     -8.42929     0.000000     0.000000            1            2            1         2920     0.812036 2.398628e+05     0.185739           48 
000051@J287/extract/004356837541616502018_Titan_Andrey_S319_G13_V1-1_3nd_252-16_000_ali_DW_particles.mrcs J1/imported/004356837541616502018_Titan_Andrey_S319_G13_V1-1_3nd_252-16_000_ali_DW.mrc  4472.000000  2322.000000    71.503044    53.133588    20.781980     2.472384     -6.61362 13562.041992 13369.791992     -8.42929     0.000000     0.000000            1            1            1         2920     0.821168 2.399852e+05     0.081281           10 
000055@J287/extract/004356837541616502018_Titan_Andrey_S319_G13_V1-1_3nd_252-16_000_ali_DW_particles.mrcs J1/imported/004356837541616502018_Titan_Andrey_S319_G13_V1-1_3nd_252-16_000_ali_DW.mrc  4189.000000  1178.000000    88.170628   136.624153    94.156213     -0.83162     -0.00562 13565.073242 13372.823242     -8.42929     0.000000     0.000000            1            2            1         2920     0.818856 2.398888e+05     0.256262           39 
000056@J287/extract/004356837541616502018_Titan_Andrey_S319_G13_V1-1_3nd_252-16_000_ali_DW_particles.mrcs J1/imported/004356837541616502018_Titan_Andrey_S319_G13_V1-1_3nd_252-16_000_ali_DW.mrc   978.000000  3927.000000   148.515389   129.449266   -159.66334     -0.00562     -1.65762 13687.828125 13495.578125     -8.42929     0.000000     0.000000            1            1            1         2920     0.810971 2.399641e+05     0.166063           38 
000057@J287/extract/004356837541616502018_Titan_Andrey_S319_G13_V1-1_3nd_252-16_000_ali_DW_particles.mrcs J1/imported/004356837541616502018_Titan_Andrey_S319_G13_V1-1_3nd_252-16_000_ali_DW.mrc  2708.000000  2860.000000   -179.55236   119.075281    29.071391     -4.13562     0.820384 13498.597656 13306.347656     -8.42929     0.000000     0.000000            1            2            1         2920     0.812700 2.397511e+05     0.089192           19 
000061@J287/extract/004356837541616502018_Titan_Andrey_S319_G13_V1-1_3nd_252-16_000_ali_DW_particles.mrcs J1/imported/004356837541616502018_Titan_Andrey_S319_G13_V1-1_3nd_252-16_000_ali_DW.mrc   181.000000  1286.000000    21.818464   131.092941    66.994455     1.646384     -1.65762 13523.045898 13330.795898     -8.42929     0.000000     0.000000            1            1            1         2920     0.813457 2.400775e+05     0.157560           14 
000063@J287/extract/004356837541616502018_Titan_Andrey_S319_G13_V1-1_3nd_252-16_000_ali_DW_particles.mrcs J1/imported/004356837541616502018_Titan_Andrey_S319_G13_V1-1_3nd_252-16_000_ali_DW.mrc  3313.000000  3800.000000   179.033561    83.096594    -77.78182     0.820384     -2.48362 13653.599609 13461.349609     -8.42929     0.000000     0.000000            1            2            1         2920     0.812153 2.400298e+05     0.250285           43 
000009@J287/extract/004357209412450197466_Titan_Andrey_S319_G13_V1-1_2nd_137-25_001_ali_DW_particles.mrcs J1/imported/004357209412450197466_Titan_Andrey_S319_G13_V1-1_2nd_137-25_001_ali_DW.mrc  5616.000000  1975.000000   -113.73666   107.826100   112.552790     2.472384     -0.83162  9060.632812  8360.224609    -20.54444     0.000000     0.000000            1            1            1         2921     0.818009 2.397305e+05     0.099513           47 
000013@J287/extract/004357209412450197466_Titan_Andrey_S319_G13_V1-1_2nd_137-25_001_ali_DW_particles.mrcs J1/imported/004357209412450197466_Titan_Andrey_S319_G13_V1-1_2nd_137-25_001_ali_DW.mrc  3113.000000  2148.000000   104.504050    89.782859   -123.78860     -0.83162     -3.30962  8935.507812  8235.099609    -20.54444     0.000000     0.000000            1            2            1         2921     0.815821 2.394977e+05     0.081190           27 
000015@J287/extract/004357209412450197466_Titan_Andrey_S319_G13_V1-1_2nd_137-25_001_ali_DW_particles.mrcs J1/imported/004357209412450197466_Titan_Andrey_S319_G13_V1-1_2nd_137-25_001_ali_DW.mrc  3163.000000  2642.000000    -96.41196    79.073575   -164.99624     -2.48362     5.776384  8954.298828  8253.890625    -20.54444     0.000000     0.000000            1            1            1         2921     0.816154 2.396061e+05     0.183165           10 
000017@J287/extract/004357209412450197466_Titan_Andrey_S319_G13_V1-1_2nd_137-25_001_ali_DW_particles.mrcs J1/imported/004357209412450197466_Titan_Andrey_S319_G13_V1-1_2nd_137-25_001_ali_DW.mrc  5233.000000  2532.000000    52.528731    16.693038   -105.20365     2.472384     4.124384  9069.647461  8369.239258    -20.54444     0.000000     0.000000            1            2            1         2921     0.816845 2.398209e+05     0.176047           51 
000023@J287/extract/004357209412450197466_Titan_Andrey_S319_G13_V1-1_2nd_137-25_001_ali_DW_particles.mrcs J1/imported/004357209412450197466_Titan_Andrey_S319_G13_V1-1_2nd_137-25_001_ali_DW.mrc   970.000000  2511.000000   -166.23996    39.395527   -110.00512     -0.00562     5.776384  8881.845703  8181.437500    -20.54444     0.000000     0.000000            1            1            1         2921     0.818952 2.396701e+05     0.125033           70 
000027@J287/extract/004357209412450197466_Titan_Andrey_S319_G13_V1-1_2nd_137-25_001_ali_DW_particles.mrcs J1/imported/004357209412450197466_Titan_Andrey_S319_G13_V1-1_2nd_137-25_001_ali_DW.mrc  5512.000000  1422.000000   152.823805   135.757840    50.321111     -0.00562     -0.00562  9099.715820  8399.307617    -20.54444     0.000000     0.000000            1            2            1         2921     0.835540 2.394257e+05     0.291656           62 
000028@J287/extract/004357209412450197466_Titan_Andrey_S319_G13_V1-1_2nd_137-25_001_ali_DW_particles.mrcs J1/imported/004357209412450197466_Titan_Andrey_S319_G13_V1-1_2nd_137-25_001_ali_DW.mrc  1613.000000   614.000000    24.359890    92.042254    -68.06965     -3.30962     -0.00562  8944.387695  8243.979492    -20.54444     0.000000     0.000000            1            1            1         2921     0.818688 2.400377e+05     0.063627           53 
000029@J287/extract/004357209412450197466_Titan_Andrey_S319_G13_V1-1_2nd_137-25_001_ali_DW_particles.mrcs J1/imported/004357209412450197466_Titan_Andrey_S319_G13_V1-1_2nd_137-25_001_ali_DW.mrc  2115.000000  2428.000000    -70.27280   114.925460    -46.90048     -0.83162     -1.65762  8894.731445  8194.323242    -20.54444     0.000000     0.000000            1            2            1         2921     0.808068 2.399163e+05     0.058988          141 
000032@J287/extract/004357209412450197466_Titan_Andrey_S319_G13_V1-1_2nd_137-25_001_ali_DW_particles.mrcs J1/imported/004357209412450197466_Titan_Andrey_S319_G13_V1-1_2nd_137-25_001_ali_DW.mrc  2087.000000  2663.000000   -102.26772    93.372698   161.285392     4.124384     4.950384  8908.146484  8207.738281    -20.54444     0.000000     0.000000            1            1            1         2921     0.814174 2.398087e+05     0.108893           25 
000033@J287/extract/004357209412450197466_Titan_Andrey_S319_G13_V1-1_2nd_137-25_001_ali_DW_particles.mrcs J1/imported/004357209412450197466_Titan_Andrey_S319_G13_V1-1_2nd_137-25_001_ali_DW.mrc  5491.000000  2653.000000   -165.41533    69.630033   -177.41913     -0.83162     -0.00562  9098.097656  8397.689453    -20.54444     0.000000     0.000000            1            2            1         2921     0.812513 2.396842e+05     0.147023           34 
000034@J287/extract/004357209412450197466_Titan_Andrey_S319_G13_V1-1_2nd_137-25_001_ali_DW_particles.mrcs J1/imported/004357209412450197466_Titan_Andrey_S319_G13_V1-1_2nd_137-25_001_ali_DW.mrc   354.000000  3269.000000   109.498892    54.015263    60.141744     2.472384     -1.65762  8895.550781  8195.142578    -20.54444     0.000000     0.000000            1            1            1         2921     0.807512 2.396393e+05     0.282675           79 
000035@J287/extract/004357209412450197466_Titan_Andrey_S319_G13_V1-1_2nd_137-25_001_ali_DW_particles.mrcs J1/imported/004357209412450197466_Titan_Andrey_S319_G13_V1-1_2nd_137-25_001_ali_DW.mrc  3777.000000  3659.000000    -17.84647    92.069337   -147.48513     -0.00562     1.646384  9072.095703  8371.687500    -20.54444     0.000000     0.000000            1            2            1         2921     0.811083 2.398919e+05     0.164472           36 
000037@J287/extract/004357209412450197466_Titan_Andrey_S319_G13_V1-1_2nd_137-25_001_ali_DW_particles.mrcs J1/imported/004357209412450197466_Titan_Andrey_S319_G13_V1-1_2nd_137-25_001_ali_DW.mrc  2906.000000  3934.000000   -158.45375    87.940722    62.486751     -0.00562     -5.78762  9061.253906  8360.845703    -20.54444     0.000000     0.000000            1            1            1         2921     0.808667 2.398652e+05     0.253002           34 
000043@J287/extract/004357209412450197466_Titan_Andrey_S319_G13_V1-1_2nd_137-25_001_ali_DW_particles.mrcs J1/imported/004357209412450197466_Titan_Andrey_S319_G13_V1-1_2nd_137-25_001_ali_DW.mrc   247.000000  2515.000000   128.129457    68.696632   -144.52491     -8.26562     6.602384  8884.965820  8184.558105    -20.54444     0.000000     0.000000            1            2            1         2921     0.820741 2.395068e+05     0.274910           19 
000009@J287/extract/004359623563925077990_Titan_Andrey_S319_G13_V1-1_2nd_146-23_004_ali_DW_particles.mrcs J1/imported/004359623563925077990_Titan_Andrey_S319_G13_V1-1_2nd_146-23_004_ali_DW.mrc  1222.000000  2797.000000   -167.06179   129.323956    26.935402     0.820384     -0.00562 12889.025391 12726.431641    -86.45218     0.000000     0.000000            1            2            1         2922     0.804647 2.387331e+05     0.159853           60 
000011@J287/extract/004359623563925077990_Titan_Andrey_S319_G13_V1-1_2nd_146-23_004_ali_DW_particles.mrcs J1/imported/004359623563925077990_Titan_Andrey_S319_G13_V1-1_2nd_146-23_004_ali_DW.mrc  2120.000000   170.000000    25.913717    30.401411    -86.39578     -1.65762     3.298384 12924.580078 12761.986328    -86.45218     0.000000     0.000000            1            1            1         2922     0.789833 2.387736e+05     0.139741           47 
000016@J287/extract/004359623563925077990_Titan_Andrey_S319_G13_V1-1_2nd_146-23_004_ali_DW_particles.mrcs J1/imported/004359623563925077990_Titan_Andrey_S319_G13_V1-1_2nd_146-23_004_ali_DW.mrc  2008.000000  3551.000000   155.868118   146.563880    20.414402     1.646384     0.820384 12996.444336 12833.850586    -86.45218     0.000000     0.000000            1            2            1         2922     0.802197 2.388030e+05     0.115210           72 
000017@J287/extract/004359623563925077990_Titan_Andrey_S319_G13_V1-1_2nd_146-23_004_ali_DW_particles.mrcs J1/imported/004359623563925077990_Titan_Andrey_S319_G13_V1-1_2nd_146-23_004_ali_DW.mrc   239.000000  2479.000000    64.427629   130.645851    35.771520     -0.83162     1.646384 12862.294922 12699.701172    -86.45218     0.000000     0.000000            1            1            1         2922     0.798243 2.385705e+05     0.132139           34 
000024@J287/extract/004359623563925077990_Titan_Andrey_S319_G13_V1-1_2nd_146-23_004_ali_DW_particles.mrcs J1/imported/004359623563925077990_Titan_Andrey_S319_G13_V1-1_2nd_146-23_004_ali_DW.mrc  3716.000000  2956.000000    -73.39661   128.937653     9.171921     2.472384     -0.83162 12964.236328 12801.642578    -86.45218     0.000000     0.000000            1            2            1         2922     0.899477 2.432289e+05     0.045007           94 
000025@J287/extract/004359623563925077990_Titan_Andrey_S319_G13_V1-1_2nd_146-23_004_ali_DW_particles.mrcs J1/imported/004359623563925077990_Titan_Andrey_S319_G13_V1-1_2nd_146-23_004_ali_DW.mrc  4121.000000  3821.000000    89.341342   108.237965     7.535640     0.820384     2.472384 13070.000000 12907.406250    -86.45218     0.000000     0.000000            1            1            1         2922     0.819656 2.393859e+05     0.048080          171 
000032@J287/extract/004359623563925077990_Titan_Andrey_S319_G13_V1-1_2nd_146-23_004_ali_DW_particles.mrcs J1/imported/004359623563925077990_Titan_Andrey_S319_G13_V1-1_2nd_146-23_004_ali_DW.mrc  1284.000000   695.000000    -81.13820   138.277085   127.064887     -0.00562     -0.00562 12850.766602 12688.172852    -86.45218     0.000000     0.000000            1            2            1         2922     0.787156 2.390869e+05     0.276007           87 
000034@J287/extract/004359623563925077990_Titan_Andrey_S319_G13_V1-1_2nd_146-23_004_ali_DW_particles.mrcs J1/imported/004359623563925077990_Titan_Andrey_S319_G13_V1-1_2nd_146-23_004_ali_DW.mrc  2886.000000  2468.000000   -104.59001    63.804770    35.571572     -1.65762     2.472384 12895.594727 12733.000977    -86.45218     0.000000     0.000000            1            1            1         2922     0.808412 2.387621e+05     0.165285          175 
000037@J287/extract/004359623563925077990_Titan_Andrey_S319_G13_V1-1_2nd_146-23_004_ali_DW_particles.mrcs J1/imported/004359623563925077990_Titan_Andrey_S319_G13_V1-1_2nd_146-23_004_ali_DW.mrc  1358.000000  3660.000000   162.339565   120.512095    57.532744     -1.65762     -4.96162 13003.558594 12840.964844    -86.45218     0.000000     0.000000            1            2            1         2922     0.811849 2.385449e+05     0.126440           53 
000038@J287/extract/004359623563925077990_Titan_Andrey_S319_G13_V1-1_2nd_146-23_004_ali_DW_particles.mrcs J1/imported/004359623563925077990_Titan_Andrey_S319_G13_V1-1_2nd_146-23_004_ali_DW.mrc  4752.000000  1104.000000    65.864393    40.682115   135.357780     1.646384     -0.00562 13021.202148 12858.608398    -86.45218     0.000000     0.000000            1            1            1         2922     0.776030 2.386761e+05     0.088785          116 
000040@J287/extract/004359623563925077990_Titan_Andrey_S319_G13_V1-1_2nd_146-23_004_ali_DW_particles.mrcs J1/imported/004359623563925077990_Titan_Andrey_S319_G13_V1-1_2nd_146-23_004_ali_DW.mrc  1190.000000  3958.000000   173.938425   137.223444   173.606053     1.646384     -0.00562 13047.296875 12884.703125    -86.45218     0.000000     0.000000            1            2            1         2922     0.800470 2.385999e+05     0.158389          130 
000042@J287/extract/004359623563925077990_Titan_Andrey_S319_G13_V1-1_2nd_146-23_004_ali_DW_particles.mrcs J1/imported/004359623563925077990_Titan_Andrey_S319_G13_V1-1_2nd_146-23_004_ali_DW.mrc  4376.000000   325.000000    27.337577   140.532365    -54.67648     -0.00562     4.950384 13087.657227 12925.063477    -86.45218     0.000000     0.000000            1            1            1         2922     0.789108 2.386855e+05     0.078177           82 
000044@J287/extract/004359623563925077990_Titan_Andrey_S319_G13_V1-1_2nd_146-23_004_ali_DW_particles.mrcs J1/imported/004359623563925077990_Titan_Andrey_S319_G13_V1-1_2nd_146-23_004_ali_DW.mrc  3412.000000  2315.000000   171.911245    56.289379   149.234845     -0.83162     -0.00562 12911.884766 12749.291016    -86.45218     0.000000     0.000000            1            2            1         2922     0.807354 2.388304e+05     0.150312           49 
000047@J287/extract/004359623563925077990_Titan_Andrey_S319_G13_V1-1_2nd_146-23_004_ali_DW_particles.mrcs J1/imported/004359623563925077990_Titan_Andrey_S319_G13_V1-1_2nd_146-23_004_ali_DW.mrc  2125.000000  1034.000000   -139.65282    47.472611   118.274634     4.124384     4.950384 12862.109375 12699.515625    -86.45218     0.000000     0.000000            1            1            1         2922     0.802634 2.386728e+05     0.175713           77 
000049@J287/extract/004359623563925077990_Titan_Andrey_S319_G13_V1-1_2nd_146-23_004_ali_DW_particles.mrcs J1/imported/004359623563925077990_Titan_Andrey_S319_G13_V1-1_2nd_146-23_004_ali_DW.mrc  1695.000000  2776.000000   -172.53125    92.664600    13.956908     1.646384     -0.00562 12891.447266 12728.853516    -86.45218     0.000000     0.000000            1            2            1         2922     0.801788 2.386120e+05     0.330085           79 
000006@J287/extract/004360868599850698763_Titan_Andrey_S319_G13_V1-1_2nd_149-16_004_ali_DW_particles.mrcs J1/imported/004360868599850698763_Titan_Andrey_S319_G13_V1-1_2nd_149-16_004_ali_DW.mrc  1944.000000  3221.000000   164.859619   152.560783   -120.36502     -4.13562     4.124384  6899.605957  6611.829102   265.761932     0.000000     0.000000            1            2            1         2923     0.807039 2.390010e+05     0.078442           65 
000007@J287/extract/004360868599850698763_Titan_Andrey_S319_G13_V1-1_2nd_149-16_004_ali_DW_particles.mrcs J1/imported/004360868599850698763_Titan_Andrey_S319_G13_V1-1_2nd_149-16_004_ali_DW.mrc  2137.000000   997.000000   -129.65865    28.956341    22.014058     -5.78762     5.776384  6855.302246  6567.525391   265.761932     0.000000     0.000000            1            1            1         2923     0.813607 2.389256e+05     0.220460           45 
000012@J287/extract/004360868599850698763_Titan_Andrey_S319_G13_V1-1_2nd_149-16_004_ali_DW_particles.mrcs J1/imported/004360868599850698763_Titan_Andrey_S319_G13_V1-1_2nd_149-16_004_ali_DW.mrc  3147.000000  3197.000000    -82.97370   116.046371   134.914921     -3.30962     -1.65762  6927.664062  6639.887207   265.761932     0.000000     0.000000            1            2            1         2923     0.818567 2.390480e+05     0.128798           23 
000013@J287/extract/004360868599850698763_Titan_Andrey_S319_G13_V1-1_2nd_149-16_004_ali_DW_particles.mrcs J1/imported/004360868599850698763_Titan_Andrey_S319_G13_V1-1_2nd_149-16_004_ali_DW.mrc  3918.000000  2102.000000    -13.66043   100.489104    47.576336     1.646384     -2.48362  6872.588379  6584.811523   265.761932     0.000000     0.000000            1            1            1         2923     0.801607 2.389211e+05     0.073900           88 
000016@J287/extract/004360868599850698763_Titan_Andrey_S319_G13_V1-1_2nd_149-16_004_ali_DW_particles.mrcs J1/imported/004360868599850698763_Titan_Andrey_S319_G13_V1-1_2nd_149-16_004_ali_DW.mrc   588.000000  3092.000000   156.420570    28.721825    56.089820     1.646384     -1.65762  6893.697754  6605.920898   265.761932     0.000000     0.000000            1            2            1         2923     0.809298 2.389911e+05     0.080228          107 
000017@J287/extract/004360868599850698763_Titan_Andrey_S319_G13_V1-1_2nd_149-16_004_ali_DW_particles.mrcs J1/imported/004360868599850698763_Titan_Andrey_S319_G13_V1-1_2nd_149-16_004_ali_DW.mrc  4082.000000   737.000000   156.820558   126.325714   -141.08857     -9.91762     -4.96162  6964.482422  6676.705566   265.761932     0.000000     0.000000            1            1            1         2923     0.802394 2.388577e+05     0.096882           95 
000021@J287/extract/004360868599850698763_Titan_Andrey_S319_G13_V1-1_2nd_149-16_004_ali_DW_particles.mrcs J1/imported/004360868599850698763_Titan_Andrey_S319_G13_V1-1_2nd_149-16_004_ali_DW.mrc  3876.000000   140.000000   -140.00035    72.323402    28.453114     -1.65762     3.298384  7023.898926  6736.122070   265.761932     0.000000     0.000000            1            2            1         2923     0.810934 2.391084e+05     0.226935          145 
000023@J287/extract/004360868599850698763_Titan_Andrey_S319_G13_V1-1_2nd_149-16_004_ali_DW_particles.mrcs J1/imported/004360868599850698763_Titan_Andrey_S319_G13_V1-1_2nd_149-16_004_ali_DW.mrc  2233.000000  2246.000000   -176.58782   137.217343   167.752358     -0.83162     -0.83162  6855.879883  6568.103027   265.761932     0.000000     0.000000            1            1            1         2923     0.805020 2.393035e+05     0.285236          139 
000025@J287/extract/004360868599850698763_Titan_Andrey_S319_G13_V1-1_2nd_149-16_004_ali_DW_particles.mrcs J1/imported/004360868599850698763_Titan_Andrey_S319_G13_V1-1_2nd_149-16_004_ali_DW.mrc  2276.000000  1174.000000   -108.54377    51.004267    84.195579     -0.00562     2.472384  6855.526855  6567.750000   265.761932     0.000000     0.000000            1            2            1         2923     0.806271 2.388447e+05     0.216149           40 
000034@J287/extract/004360868599850698763_Titan_Andrey_S319_G13_V1-1_2nd_149-16_004_ali_DW_particles.mrcs J1/imported/004360868599850698763_Titan_Andrey_S319_G13_V1-1_2nd_149-16_004_ali_DW.mrc  3186.000000  1979.000000   171.998626    86.698423    -66.41890     0.820384     1.646384  6855.570801  6567.793945   265.761932     0.000000     0.000000            1            1            1         2923     0.814613 2.390813e+05     0.232869          112 
000040@J287/extract/004360868599850698763_Titan_Andrey_S319_G13_V1-1_2nd_149-16_004_ali_DW_particles.mrcs J1/imported/004360868599850698763_Titan_Andrey_S319_G13_V1-1_2nd_149-16_004_ali_DW.mrc  4764.000000   996.000000    -76.72960    79.389454   144.392822     -2.48362     -7.43962  6979.275879  6691.499023   265.761932     0.000000     0.000000            1            2            1         2923     0.802291 2.389170e+05     0.050686           35 
000044@J287/extract/004360868599850698763_Titan_Andrey_S319_G13_V1-1_2nd_149-16_004_ali_DW_particles.mrcs J1/imported/004360868599850698763_Titan_Andrey_S319_G13_V1-1_2nd_149-16_004_ali_DW.mrc  2968.000000  3727.000000   129.615821   137.568170   -117.98081     6.602384     -0.00562  6974.057617  6686.280762   265.761932     0.000000     0.000000            1            1            1         2923     0.804829 2.391939e+05     0.200687           66 
000006@J287/extract/004362341242765072196_Titan_Andrey_S319_G13_V1-1_3nd_243-10_008_ali_DW_particles.mrcs J1/imported/004362341242765072196_Titan_Andrey_S319_G13_V1-1_3nd_243-10_008_ali_DW.mrc  5434.000000  2890.000000    42.076389   145.041754   -101.14362     -0.00562     -1.65762 14002.632812 13318.249023     -8.38307     0.000000     0.000000            1            2            1         2924     0.819975 2.384422e+05     0.086195          100 
000007@J287/extract/004362341242765072196_Titan_Andrey_S319_G13_V1-1_3nd_243-10_008_ali_DW_particles.mrcs J1/imported/004362341242765072196_Titan_Andrey_S319_G13_V1-1_3nd_243-10_008_ali_DW.mrc  2248.000000  1548.000000   -114.16862   129.841153   -142.65944     -0.00562     -0.83162 13881.562500 13197.178711     -8.38307     0.000000     0.000000            1            1            1         2924     0.792352 2.393240e+05     0.217504           62 
000010@J287/extract/004362341242765072196_Titan_Andrey_S319_G13_V1-1_3nd_243-10_008_ali_DW_particles.mrcs J1/imported/004362341242765072196_Titan_Andrey_S319_G13_V1-1_3nd_243-10_008_ali_DW.mrc  5369.000000  2166.000000    53.229841    48.750982    -18.70577     1.646384     1.646384 13986.226562 13301.842773     -8.38307     0.000000     0.000000            1            2            1         2924     0.799686 2.395987e+05     0.108422          103 
000024@J287/extract/004362341242765072196_Titan_Andrey_S319_G13_V1-1_3nd_243-10_008_ali_DW_particles.mrcs J1/imported/004362341242765072196_Titan_Andrey_S319_G13_V1-1_3nd_243-10_008_ali_DW.mrc  3740.000000  2268.000000   138.304400    94.099966   142.190855     1.646384     -0.83162 13867.425781 13183.041992     -8.38307     0.000000     0.000000            1            1            1         2924     0.807164 2.390874e+05     0.062332          119 
000040@J287/extract/004362341242765072196_Titan_Andrey_S319_G13_V1-1_3nd_243-10_008_ali_DW_particles.mrcs J1/imported/004362341242765072196_Titan_Andrey_S319_G13_V1-1_3nd_243-10_008_ali_DW.mrc  5137.000000  1100.000000    95.473581    57.124705    26.409172     1.646384     -3.30962 14028.928711 13344.544922     -8.38307     0.000000     0.000000            1            2            1         2924     0.806841 2.392387e+05     0.103911           12 
000042@J287/extract/004362341242765072196_Titan_Andrey_S319_G13_V1-1_3nd_243-10_008_ali_DW_particles.mrcs J1/imported/004362341242765072196_Titan_Andrey_S319_G13_V1-1_3nd_243-10_008_ali_DW.mrc   249.000000  1938.000000    54.396109   140.258539    90.211478     3.298384     -4.13562 13943.553711 13259.169922     -8.38307     0.000000     0.000000            1            1            1         2924     0.799019 2.395633e+05     0.218034           66 
000043@J287/extract/004362341242765072196_Titan_Andrey_S319_G13_V1-1_3nd_243-10_008_ali_DW_particles.mrcs J1/imported/004362341242765072196_Titan_Andrey_S319_G13_V1-1_3nd_243-10_008_ali_DW.mrc  3826.000000  1799.000000   128.201369    73.724690    16.701903     1.646384     -0.00562 13873.275391 13188.891602     -8.38307     0.000000     0.000000            1            2            1         2924     0.785765 2.391730e+05     0.256842           46 
000044@J287/extract/004362341242765072196_Titan_Andrey_S319_G13_V1-1_3nd_243-10_008_ali_DW_particles.mrcs J1/imported/004362341242765072196_Titan_Andrey_S319_G13_V1-1_3nd_243-10_008_ali_DW.mrc  1590.000000   583.000000    74.726634    74.542192    -11.26498     -2.48362     -0.83162 13983.322266 13298.938477     -8.38307     0.000000     0.000000            1            1            1         2924     0.798449 2.390724e+05     0.128184          128 
000045@J287/extract/004362341242765072196_Titan_Andrey_S319_G13_V1-1_3nd_243-10_008_ali_DW_particles.mrcs J1/imported/004362341242765072196_Titan_Andrey_S319_G13_V1-1_3nd_243-10_008_ali_DW.mrc  1009.000000  2347.000000   139.722106    95.283701    -90.32503     -0.83162     0.820384 13908.469727 13224.085938     -8.38307     0.000000     0.000000            1            2            1         2924     0.791120 2.390105e+05     0.148417           46 
000047@J287/extract/004362341242765072196_Titan_Andrey_S319_G13_V1-1_3nd_243-10_008_ali_DW_particles.mrcs J1/imported/004362341242765072196_Titan_Andrey_S319_G13_V1-1_3nd_243-10_008_ali_DW.mrc  2602.000000   778.000000   -175.35724   107.287162    10.249375     3.298384     -9.09162 13942.628906 13258.245117     -8.38307     0.000000     0.000000            1            1            1         2924     0.811192 2.393993e+05     0.316516           46 
000049@J287/extract/004362341242765072196_Titan_Andrey_S319_G13_V1-1_3nd_243-10_008_ali_DW_particles.mrcs J1/imported/004362341242765072196_Titan_Andrey_S319_G13_V1-1_3nd_243-10_008_ali_DW.mrc  3495.000000  3758.000000    40.199140   123.514992   -116.49110     0.820384     0.820384 13998.201172 13313.817383     -8.38307     0.000000     0.000000            1            2            1         2924     0.812713 2.392345e+05     0.152273          196 
000050@J287/extract/004362341242765072196_Titan_Andrey_S319_G13_V1-1_3nd_243-10_008_ali_DW_particles.mrcs J1/imported/004362341242765072196_Titan_Andrey_S319_G13_V1-1_3nd_243-10_008_ali_DW.mrc  1167.000000  1586.000000     3.822245    33.524016    81.649258     -1.65762     2.472384 13915.638672 13231.254883     -8.38307     0.000000     0.000000            1            1            1         2924     0.818748 2.388254e+05     0.108456           86 
000055@J287/extract/004362341242765072196_Titan_Andrey_S319_G13_V1-1_3nd_243-10_008_ali_DW_particles.mrcs J1/imported/004362341242765072196_Titan_Andrey_S319_G13_V1-1_3nd_243-10_008_ali_DW.mrc  4023.000000   702.000000   -154.03958    61.881819    -78.25279     -0.83162     -4.13562 13986.137695 13301.753906     -8.38307     0.000000     0.000000            1            2            1         2924     0.801903 2.390699e+05     0.047312           59 
000057@J287/extract/004362341242765072196_Titan_Andrey_S319_G13_V1-1_3nd_243-10_008_ali_DW_particles.mrcs J1/imported/004362341242765072196_Titan_Andrey_S319_G13_V1-1_3nd_243-10_008_ali_DW.mrc  5517.000000  2330.000000    16.288024   166.234448    -24.34438     -1.65762     1.646384 14000.041016 13315.657227     -8.38307     0.000000     0.000000            1            1            1         2924     0.809057 2.392526e+05     0.182881           18 
000059@J287/extract/004362341242765072196_Titan_Andrey_S319_G13_V1-1_3nd_243-10_008_ali_DW_particles.mrcs J1/imported/004362341242765072196_Titan_Andrey_S319_G13_V1-1_3nd_243-10_008_ali_DW.mrc  4048.000000  3010.000000    19.958935    60.873740   151.285735     -4.13562     2.472384 13931.789062 13247.405273     -8.38307     0.000000     0.000000            1            2            1         2924     0.788019 2.395113e+05     0.210942           47 
000062@J287/extract/004362341242765072196_Titan_Andrey_S319_G13_V1-1_3nd_243-10_008_ali_DW_particles.mrcs J1/imported/004362341242765072196_Titan_Andrey_S319_G13_V1-1_3nd_243-10_008_ali_DW.mrc  5189.000000  2285.000000    77.616880    79.404608    -37.52133     -0.00562     -2.48362 13968.770508 13284.386719     -8.38307     0.000000     0.000000            1            1            1         2924     0.794442 2.393283e+05     0.041362          139 
000003@J287/extract/004368840502926633855_Titan_Andrey_S319_G13_V1-1_3nd_246-22_007_ali_DW_particles.mrcs J1/imported/004368840502926633855_Titan_Andrey_S319_G13_V1-1_3nd_246-22_007_ali_DW.mrc  1848.000000  2628.000000    -60.84964    54.747890   -101.31566     1.646384     -1.65762 12339.228516 12019.357422    25.745718     0.000000     0.000000            1            2            1         2925     0.818547 2.422024e+05     0.265763            6 
000008@J287/extract/004368840502926633855_Titan_Andrey_S319_G13_V1-1_3nd_246-22_007_ali_DW_particles.mrcs J1/imported/004368840502926633855_Titan_Andrey_S319_G13_V1-1_3nd_246-22_007_ali_DW.mrc  2692.000000  2770.000000   -175.87842   151.020568    75.827860     1.646384     2.472384 12365.709961 12045.838867    25.745718     0.000000     0.000000            1            1            1         2925     0.807516 2.424770e+05     0.306208           11 
000013@J287/extract/004368840502926633855_Titan_Andrey_S319_G13_V1-1_3nd_246-22_007_ali_DW_particles.mrcs J1/imported/004368840502926633855_Titan_Andrey_S319_G13_V1-1_3nd_246-22_007_ali_DW.mrc  1676.000000  3627.000000   -151.48265    96.361369    -42.61920     -0.00562     -0.00562 12295.556641 11975.685547    25.745718     0.000000     0.000000            1            2            1         2925     0.813711 2.421791e+05     0.174181           16 
000023@J287/extract/004368840502926633855_Titan_Andrey_S319_G13_V1-1_3nd_246-22_007_ali_DW_particles.mrcs J1/imported/004368840502926633855_Titan_Andrey_S319_G13_V1-1_3nd_246-22_007_ali_DW.mrc  5064.000000  2140.000000   106.041734    98.145378     1.839897     -0.00562     1.646384 12590.932617 12271.061523    25.745718     0.000000     0.000000            1            1            1         2925     0.800781 2.422285e+05     0.564352           11 
000025@J287/extract/004368840502926633855_Titan_Andrey_S319_G13_V1-1_3nd_246-22_007_ali_DW_particles.mrcs J1/imported/004368840502926633855_Titan_Andrey_S319_G13_V1-1_3nd_246-22_007_ali_DW.mrc  4970.000000   515.000000    85.270409   135.092391   176.613850     -0.00562     -0.83162 12833.989258 12514.118164    25.745718     0.000000     0.000000            1            2            1         2925     0.812410 2.423303e+05     0.357988           28 
000027@J287/extract/004368840502926633855_Titan_Andrey_S319_G13_V1-1_3nd_246-22_007_ali_DW_particles.mrcs J1/imported/004368840502926633855_Titan_Andrey_S319_G13_V1-1_3nd_246-22_007_ali_DW.mrc   174.000000  2358.000000    28.625483    97.999738    53.870757     4.124384     -4.13562 12341.930664 12022.059570    25.745718     0.000000     0.000000            1            1            1         2925     0.807446 2.423176e+05     0.160890           45 
000030@J287/extract/004368840502926633855_Titan_Andrey_S319_G13_V1-1_3nd_246-22_007_ali_DW_particles.mrcs J1/imported/004368840502926633855_Titan_Andrey_S319_G13_V1-1_3nd_246-22_007_ali_DW.mrc  5571.000000  2609.000000    -26.51115   119.452612   -104.54793     2.472384     0.820384 12642.961914 12323.090820    25.745718     0.000000     0.000000            1            2            1         2925     0.804974 2.425746e+05     0.121770           11 
000034@J287/extract/004368840502926633855_Titan_Andrey_S319_G13_V1-1_3nd_246-22_007_ali_DW_particles.mrcs J1/imported/004368840502926633855_Titan_Andrey_S319_G13_V1-1_3nd_246-22_007_ali_DW.mrc   862.000000  2537.000000   -157.29302    28.705014   -157.25795     -9.09162     1.646384 12336.048828 12016.177734    25.745718     0.000000     0.000000            1            1            1         2925     0.815929 2.426766e+05     0.514172           12 
000036@J287/extract/004368840502926633855_Titan_Andrey_S319_G13_V1-1_3nd_246-22_007_ali_DW_particles.mrcs J1/imported/004368840502926633855_Titan_Andrey_S319_G13_V1-1_3nd_246-22_007_ali_DW.mrc  4496.000000  3179.000000   150.169440    27.257790     9.442942     2.472384     -3.30962 12542.060547 12222.189453    25.745718     0.000000     0.000000            1            2            1         2925     0.820463 2.425259e+05     0.143697           15 
000037@J287/extract/004368840502926633855_Titan_Andrey_S319_G13_V1-1_3nd_246-22_007_ali_DW_particles.mrcs J1/imported/004368840502926633855_Titan_Andrey_S319_G13_V1-1_3nd_246-22_007_ali_DW.mrc  1964.000000  1448.000000    -12.14584    72.690715   -111.78265     0.820384     -0.83162 12484.755859 12164.884766    25.745718     0.000000     0.000000            1            1            1         2925     0.814623 2.423686e+05     0.520068           19 
000042@J287/extract/004368840502926633855_Titan_Andrey_S319_G13_V1-1_3nd_246-22_007_ali_DW_particles.mrcs J1/imported/004368840502926633855_Titan_Andrey_S319_G13_V1-1_3nd_246-22_007_ali_DW.mrc  1799.000000  3538.000000    94.174101   133.361475     -7.16660     -0.00562     0.820384 12294.241211 11974.370117    25.745718     0.000000     0.000000            1            2            1         2925     0.804653 2.423870e+05     0.522507            6 
000046@J287/extract/004368840502926633855_Titan_Andrey_S319_G13_V1-1_3nd_246-22_007_ali_DW_particles.mrcs J1/imported/004368840502926633855_Titan_Andrey_S319_G13_V1-1_3nd_246-22_007_ali_DW.mrc  3683.000000   929.000000    27.190592    94.412699   140.097524     -5.78762     -3.30962 12692.126953 12372.255859    25.745718     0.000000     0.000000            1            1            1         2925     0.818562 2.425261e+05     0.373694           10 
000050@J287/extract/004368840502926633855_Titan_Andrey_S319_G13_V1-1_3nd_246-22_007_ali_DW_particles.mrcs J1/imported/004368840502926633855_Titan_Andrey_S319_G13_V1-1_3nd_246-22_007_ali_DW.mrc   988.000000   408.000000    48.316389    95.406601    -77.12952     2.472384     0.820384 12664.132812 12344.261719    25.745718     0.000000     0.000000            1            2            1         2925     0.848298 2.440157e+05     0.097258           95 
000052@J287/extract/004368840502926633855_Titan_Andrey_S319_G13_V1-1_3nd_246-22_007_ali_DW_particles.mrcs J1/imported/004368840502926633855_Titan_Andrey_S319_G13_V1-1_3nd_246-22_007_ali_DW.mrc  3487.000000  1368.000000    96.847888    55.670673   -157.32498     -0.83162     -0.83162 12596.469727 12276.598633    25.745718     0.000000     0.000000            1            1            1         2925     0.804659 2.421454e+05     0.305575           10 
000053@J287/extract/004368840502926633855_Titan_Andrey_S319_G13_V1-1_3nd_246-22_007_ali_DW_particles.mrcs J1/imported/004368840502926633855_Titan_Andrey_S319_G13_V1-1_3nd_246-22_007_ali_DW.mrc  5378.000000  2363.000000    -86.26825    62.761838    59.898264     -0.00562     -0.83162 12611.063477 12291.192383    25.745718     0.000000     0.000000            1            2            1         2925     0.804172 2.424222e+05     0.393910            5 
000062@J287/extract/004368840502926633855_Titan_Andrey_S319_G13_V1-1_3nd_246-22_007_ali_DW_particles.mrcs J1/imported/004368840502926633855_Titan_Andrey_S319_G13_V1-1_3nd_246-22_007_ali_DW.mrc  2118.000000   952.000000   -160.96376   144.995474    54.800105     -0.83162     -0.00562 12579.890625 12260.019531    25.745718     0.000000     0.000000            1            1            1         2925     0.837075 2.426497e+05     0.794550            4 
000063@J287/extract/004368840502926633855_Titan_Andrey_S319_G13_V1-1_3nd_246-22_007_ali_DW_particles.mrcs J1/imported/004368840502926633855_Titan_Andrey_S319_G13_V1-1_3nd_246-22_007_ali_DW.mrc  4596.000000  1047.000000    -72.69784    42.111891   130.857851     -2.48362     4.950384 12709.773438 12389.902344    25.745718     0.000000     0.000000            1            2            1         2925     0.815113 2.425980e+05     0.240321            2 
000064@J287/extract/004368840502926633855_Titan_Andrey_S319_G13_V1-1_3nd_246-22_007_ali_DW_particles.mrcs J1/imported/004368840502926633855_Titan_Andrey_S319_G13_V1-1_3nd_246-22_007_ali_DW.mrc  4800.000000  1889.000000   -137.20617    74.832966   -102.82493     -0.83162     0.820384 12592.038086 12272.166992    25.745718     0.000000     0.000000            1            1            1         2925     0.808042 2.426266e+05     0.230506            4 
000072@J287/extract/004368840502926633855_Titan_Andrey_S319_G13_V1-1_3nd_246-22_007_ali_DW_particles.mrcs J1/imported/004368840502926633855_Titan_Andrey_S319_G13_V1-1_3nd_246-22_007_ali_DW.mrc  4659.000000  1880.000000   -164.86956    45.696238   158.125138     -4.96162     -3.30962 12586.665039 12266.793945    25.745718     0.000000     0.000000            1            2            1         2925     0.808195 2.424602e+05     0.152997           11 
000076@J287/extract/004368840502926633855_Titan_Andrey_S319_G13_V1-1_3nd_246-22_007_ali_DW_particles.mrcs J1/imported/004368840502926633855_Titan_Andrey_S319_G13_V1-1_3nd_246-22_007_ali_DW.mrc   595.000000  3826.000000    86.180106    20.634198     -2.06464     -1.65762     -1.65762 12405.989258 12086.118164    25.745718     0.000000     0.000000            1            1            1         2925     0.824058 2.423852e+05     0.380972            5 
000005@J287/extract/004369590696222427036_Titan_Andrey_S319_G13_V1-1_3nd_283-15_001_ali_DW_particles.mrcs J1/imported/004369590696222427036_Titan_Andrey_S319_G13_V1-1_3nd_283-15_001_ali_DW.mrc  5361.000000  3292.000000    -13.60166    86.114963   -156.79525     1.646384     -4.96162 10842.653320 10150.944336    -21.63829     0.000000     0.000000            1            2            1         2926     0.807459 2.394130e+05     0.117538           35 
000007@J287/extract/004369590696222427036_Titan_Andrey_S319_G13_V1-1_3nd_283-15_001_ali_DW_particles.mrcs J1/imported/004369590696222427036_Titan_Andrey_S319_G13_V1-1_3nd_283-15_001_ali_DW.mrc  5126.000000  1571.000000   -125.93707   137.591763   -167.04629     3.298384     -1.65762 10850.839844 10159.130859    -21.63829     0.000000     0.000000            1            1            1         2926     0.804550 2.393795e+05     0.126104           96 
000012@J287/extract/004369590696222427036_Titan_Andrey_S319_G13_V1-1_3nd_283-15_001_ali_DW_particles.mrcs J1/imported/004369590696222427036_Titan_Andrey_S319_G13_V1-1_3nd_283-15_001_ali_DW.mrc  2744.000000  1400.000000    55.368538    43.960709   118.281902     1.646384     -0.83162 10738.102539 10046.393555    -21.63829     0.000000     0.000000            1            2            1         2926     0.812667 2.395599e+05     0.169413           67 
000018@J287/extract/004369590696222427036_Titan_Andrey_S319_G13_V1-1_3nd_283-15_001_ali_DW_particles.mrcs J1/imported/004369590696222427036_Titan_Andrey_S319_G13_V1-1_3nd_283-15_001_ali_DW.mrc  1988.000000  1990.000000   176.177193    57.690223    81.652155     0.820384     -2.48362 10718.907227 10027.198242    -21.63829     0.000000     0.000000            1            1            1         2926     0.808088 2.393174e+05     0.085416           27 
000026@J287/extract/004369590696222427036_Titan_Andrey_S319_G13_V1-1_3nd_283-15_001_ali_DW_particles.mrcs J1/imported/004369590696222427036_Titan_Andrey_S319_G13_V1-1_3nd_283-15_001_ali_DW.mrc  5536.000000  2986.000000    79.610349   114.809052   -110.56500     1.646384     0.820384 10854.500000 10162.791016    -21.63829     0.000000     0.000000            1            2            1         2926     0.806297 2.393944e+05     0.187528           62 
000030@J287/extract/004369590696222427036_Titan_Andrey_S319_G13_V1-1_3nd_283-15_001_ali_DW_particles.mrcs J1/imported/004369590696222427036_Titan_Andrey_S319_G13_V1-1_3nd_283-15_001_ali_DW.mrc  5181.000000  3441.000000   -137.28030    41.165631    -71.23610     -1.65762     -0.83162 10834.759766 10143.050781    -21.63829     0.000000     0.000000            1            1            1         2926     0.817967 2.396165e+05     0.103230           36 
000032@J287/extract/004369590696222427036_Titan_Andrey_S319_G13_V1-1_3nd_283-15_001_ali_DW_particles.mrcs J1/imported/004369590696222427036_Titan_Andrey_S319_G13_V1-1_3nd_283-15_001_ali_DW.mrc  5487.000000  3438.000000   162.303407   115.068502    66.890867     3.298384     -0.00562 10846.376953 10154.667969    -21.63829     0.000000     0.000000            1            2            1         2926     0.820100 2.396919e+05     0.145974           51 
000039@J287/extract/004369590696222427036_Titan_Andrey_S319_G13_V1-1_3nd_283-15_001_ali_DW_particles.mrcs J1/imported/004369590696222427036_Titan_Andrey_S319_G13_V1-1_3nd_283-15_001_ali_DW.mrc  4221.000000  1005.000000   -115.36222   156.047729    -61.13747     -4.13562     -0.83162 10802.012695 10110.303711    -21.63829     0.000000     0.000000            1            1            1         2926     0.803458 2.393378e+05     0.130051           32 
000003@J287/extract/004370641899596809315_Titan_Andrey_S319_G13_V1-1_2nd_131-29_001_ali_DW_particles.mrcs J1/imported/004370641899596809315_Titan_Andrey_S319_G13_V1-1_2nd_131-29_001_ali_DW.mrc  4335.000000  2751.000000    29.661672    41.106448   162.874931     3.298384     -0.83162  9509.929688  8792.272461    -20.02913     0.000000     0.000000            1            1            1         2927     0.772353 2.359504e+05     0.066550          263 
000005@J287/extract/004370641899596809315_Titan_Andrey_S319_G13_V1-1_2nd_131-29_001_ali_DW_particles.mrcs J1/imported/004370641899596809315_Titan_Andrey_S319_G13_V1-1_2nd_131-29_001_ali_DW.mrc  2281.000000  2164.000000   -136.34215   120.710985   120.202415     -0.83162     0.820384  9379.862305  8662.205078    -20.02913     0.000000     0.000000            1            2            1         2927     0.776446 2.356060e+05     0.059117          542 
000008@J287/extract/004370641899596809315_Titan_Andrey_S319_G13_V1-1_2nd_131-29_001_ali_DW_particles.mrcs J1/imported/004370641899596809315_Titan_Andrey_S319_G13_V1-1_2nd_131-29_001_ali_DW.mrc  5136.000000  2435.000000   105.151880    49.538592    -11.01338     -3.30962     -3.30962  9532.175781  8814.518555    -20.02913     0.000000     0.000000            1            1            1         2927     0.773012 2.360098e+05     0.043895          708 
000015@J287/extract/004370862286988176311_Titan_Andrey_S319_G13_V1-1_3nd_280-3_001_ali_DW_particles.mrcs J1/imported/004370862286988176311_Titan_Andrey_S319_G13_V1-1_3nd_280-3_001_ali_DW.mrc  3819.000000  3547.000000   -104.34716    52.582235   166.692961     -3.30962     -0.00562 14076.812500 13317.599609    -20.78391     0.000000     0.000000            1            2            1         2928     0.815753 2.391056e+05     0.213770           25 
000021@J287/extract/004370862286988176311_Titan_Andrey_S319_G13_V1-1_3nd_280-3_001_ali_DW_particles.mrcs J1/imported/004370862286988176311_Titan_Andrey_S319_G13_V1-1_3nd_280-3_001_ali_DW.mrc  4473.000000   868.000000     8.836767    71.444680    -45.80249     0.820384     0.820384 14240.655273 13481.442383    -20.78391     0.000000     0.000000            1            1            1         2928     0.793207 2.392794e+05     0.151722           90 
000024@J287/extract/004370862286988176311_Titan_Andrey_S319_G13_V1-1_3nd_280-3_001_ali_DW_particles.mrcs J1/imported/004370862286988176311_Titan_Andrey_S319_G13_V1-1_3nd_280-3_001_ali_DW.mrc  5127.000000  3759.000000    45.828592   148.060362    77.149169     -1.65762     0.820384 14249.877930 13490.665039    -20.78391     0.000000     0.000000            1            2            1         2928     0.801246 2.391231e+05     0.138137           59 
000025@J287/extract/004370862286988176311_Titan_Andrey_S319_G13_V1-1_3nd_280-3_001_ali_DW_particles.mrcs J1/imported/004370862286988176311_Titan_Andrey_S319_G13_V1-1_3nd_280-3_001_ali_DW.mrc  4318.000000  1647.000000   138.188555   154.276194    23.044652     2.472384     0.820384 14132.404297 13373.191406    -20.78391     0.000000     0.000000            1            1            1         2928     0.819226 2.392362e+05     0.334826           45 
000033@J287/extract/004370862286988176311_Titan_Andrey_S319_G13_V1-1_3nd_280-3_001_ali_DW_particles.mrcs J1/imported/004370862286988176311_Titan_Andrey_S319_G13_V1-1_3nd_280-3_001_ali_DW.mrc  2641.000000   278.000000   -179.55516   101.099980   -130.30458     -0.83162     -0.00562 14295.555664 13536.342773    -20.78391     0.000000     0.000000            1            2            1         2928     0.822331 2.390308e+05     0.309583           17 
000040@J287/extract/004370862286988176311_Titan_Andrey_S319_G13_V1-1_3nd_280-3_001_ali_DW_particles.mrcs J1/imported/004370862286988176311_Titan_Andrey_S319_G13_V1-1_3nd_280-3_001_ali_DW.mrc  5624.000000  1327.000000    11.820168   126.593611    96.777693     -0.83162     -1.65762 14250.803711 13491.590820    -20.78391     0.000000     0.000000            1            1            1         2928     0.798865 2.393561e+05     0.243395           38 
000042@J287/extract/004370862286988176311_Titan_Andrey_S319_G13_V1-1_3nd_280-3_001_ali_DW_particles.mrcs J1/imported/004370862286988176311_Titan_Andrey_S319_G13_V1-1_3nd_280-3_001_ali_DW.mrc  2766.000000  1115.000000   134.191817   102.615093    80.379271     2.472384     -1.65762 14156.108398 13396.895508    -20.78391     0.000000     0.000000            1            2            1         2928     0.809252 2.394597e+05     0.093040           21 
000044@J287/extract/004370862286988176311_Titan_Andrey_S319_G13_V1-1_3nd_280-3_001_ali_DW_particles.mrcs J1/imported/004370862286988176311_Titan_Andrey_S319_G13_V1-1_3nd_280-3_001_ali_DW.mrc  2105.000000  1118.000000   -130.00886    31.987903    -50.98423     -3.30962     2.472384 14152.618164 13393.405273    -20.78391     0.000000     0.000000            1            1            1         2928     0.807317 2.391381e+05     0.140048           20 
000048@J287/extract/004370862286988176311_Titan_Andrey_S319_G13_V1-1_3nd_280-3_001_ali_DW_particles.mrcs J1/imported/004370862286988176311_Titan_Andrey_S319_G13_V1-1_3nd_280-3_001_ali_DW.mrc  1132.000000   837.000000    98.586729    21.923673    -92.24717     4.950384     4.950384 14211.971680 13452.758789    -20.78391     0.000000     0.000000            1            2            1         2928     0.807280 2.391093e+05     0.099115           41 
000049@J287/extract/004370862286988176311_Titan_Andrey_S319_G13_V1-1_3nd_280-3_001_ali_DW_particles.mrcs J1/imported/004370862286988176311_Titan_Andrey_S319_G13_V1-1_3nd_280-3_001_ali_DW.mrc  4597.000000  2849.000000   150.554263    52.031784   160.899220     -2.48362    -12.39562 14121.844727 13362.631836    -20.78391     0.000000     0.000000            1            1            1         2928     0.808623 2.390571e+05     0.091940          116 
000001@J287/extract/004372622319501530821_Titan_Andrey_S319_G13_V1-1_115-28_004_ali_DW_particles.mrcs J1/imported/004372622319501530821_Titan_Andrey_S319_G13_V1-1_115-28_004_ali_DW.mrc  5133.000000  1103.000000    21.291479   142.123883   -144.79827     5.776384     1.646384 10138.757812  9676.984375   268.607147     0.000000     0.000000            1            1            1         2929     0.966416 2.356192e+05     0.125233          116 
000005@J287/extract/004373086898548635993_Titan_Andrey_S319_G13_V1-1_131-6_005_ali_DW_particles.mrcs J1/imported/004373086898548635993_Titan_Andrey_S319_G13_V1-1_131-6_005_ali_DW.mrc  5295.000000  2288.000000     4.651016    80.115868   -135.87632     0.820384     -0.00562 10823.738281 10448.624023   240.536484     0.000000     0.000000            1            1            1         2930     0.799082 2.406367e+05     0.426347            9 
000023@J287/extract/004373086898548635993_Titan_Andrey_S319_G13_V1-1_131-6_005_ali_DW_particles.mrcs J1/imported/004373086898548635993_Titan_Andrey_S319_G13_V1-1_131-6_005_ali_DW.mrc  3978.000000   639.000000   177.587217    50.394609    81.631464     0.820384     -0.83162 10738.016602 10362.902344   240.536484     0.000000     0.000000            1            2            1         2930     0.822386 2.404613e+05     0.176745           10 
000025@J287/extract/004373086898548635993_Titan_Andrey_S319_G13_V1-1_131-6_005_ali_DW_particles.mrcs J1/imported/004373086898548635993_Titan_Andrey_S319_G13_V1-1_131-6_005_ali_DW.mrc   794.000000  2561.000000    -68.46319    46.912530   -109.00395     1.646384     -4.96162 10387.152344 10012.038086   240.536484     0.000000     0.000000            1            1            1         2930     0.839770 2.398363e+05     0.263703           16 
000037@J287/extract/004373086898548635993_Titan_Andrey_S319_G13_V1-1_131-6_005_ali_DW_particles.mrcs J1/imported/004373086898548635993_Titan_Andrey_S319_G13_V1-1_131-6_005_ali_DW.mrc  4109.000000  3395.000000   -120.43672   134.518017   106.695869     -0.83162     -0.00562 10767.358398 10392.244141   240.536484     0.000000     0.000000            1            2            1         2930     0.815523 2.400065e+05     0.191421           25 
000038@J287/extract/004373086898548635993_Titan_Andrey_S319_G13_V1-1_131-6_005_ali_DW_particles.mrcs J1/imported/004373086898548635993_Titan_Andrey_S319_G13_V1-1_131-6_005_ali_DW.mrc  5556.000000   266.000000    -17.29719   134.285934    86.789480     -0.00562     -0.00562 10959.514648 10584.400391   240.536484     0.000000     0.000000            1            1            1         2930     0.808420 2.402104e+05     0.185868           24 
000039@J287/extract/004373086898548635993_Titan_Andrey_S319_G13_V1-1_131-6_005_ali_DW_particles.mrcs J1/imported/004373086898548635993_Titan_Andrey_S319_G13_V1-1_131-6_005_ali_DW.mrc   750.000000  3447.000000   153.783658    97.562829    -53.01110     -0.00562     -2.48362 10485.993164 10110.878906   240.536484     0.000000     0.000000            1            2            1         2930     0.823969 2.406657e+05     0.348495           44 
000050@J287/extract/004373086898548635993_Titan_Andrey_S319_G13_V1-1_131-6_005_ali_DW_particles.mrcs J1/imported/004373086898548635993_Titan_Andrey_S319_G13_V1-1_131-6_005_ali_DW.mrc  2194.000000  2824.000000   105.300707    55.536750   163.270970     -0.00562     -0.00562 10498.916992 10123.802734   240.536484     0.000000     0.000000            1            1            1         2930     0.811524 2.404297e+05     0.137710           41 
000054@J287/extract/004373086898548635993_Titan_Andrey_S319_G13_V1-1_131-6_005_ali_DW_particles.mrcs J1/imported/004373086898548635993_Titan_Andrey_S319_G13_V1-1_131-6_005_ali_DW.mrc  1359.000000  2238.000000    98.097862   124.118384    -24.20276     0.820384     0.820384 10415.065430 10039.951172   240.536484     0.000000     0.000000            1            2            1         2930     0.836190 2.401515e+05     0.302738            6 
000061@J287/extract/004373086898548635993_Titan_Andrey_S319_G13_V1-1_131-6_005_ali_DW_particles.mrcs J1/imported/004373086898548635993_Titan_Andrey_S319_G13_V1-1_131-6_005_ali_DW.mrc  4198.000000   216.000000    -97.87797    82.676797   146.266417     3.298384     -0.83162 10809.884766 10434.770508   240.536484     0.000000     0.000000            1            1            1         2930     0.814934 2.402335e+05     0.226940           33 
000065@J287/extract/004373086898548635993_Titan_Andrey_S319_G13_V1-1_131-6_005_ali_DW_particles.mrcs J1/imported/004373086898548635993_Titan_Andrey_S319_G13_V1-1_131-6_005_ali_DW.mrc  3350.000000  2719.000000    22.787994    66.233457    -64.30869     -0.00562     -0.83162 10612.045898 10236.931641   240.536484     0.000000     0.000000            1            2            1         2930     0.817383 2.403117e+05     0.307247           29 
000068@J287/extract/004373086898548635993_Titan_Andrey_S319_G13_V1-1_131-6_005_ali_DW_particles.mrcs J1/imported/004373086898548635993_Titan_Andrey_S319_G13_V1-1_131-6_005_ali_DW.mrc   162.000000  2431.000000    -17.75693    75.161960   141.254804     -0.00562     -0.83162 10334.833008  9959.718750   240.536484     0.000000     0.000000            1            1            1         2930     0.838678 2.398957e+05     0.214189           28 
000074@J287/extract/004373086898548635993_Titan_Andrey_S319_G13_V1-1_131-6_005_ali_DW_particles.mrcs J1/imported/004373086898548635993_Titan_Andrey_S319_G13_V1-1_131-6_005_ali_DW.mrc  3161.000000  2780.000000   147.850646   134.221172    24.151106     -2.48362     0.820384 10595.457031 10220.342773   240.536484     0.000000     0.000000            1            2            1         2930     0.821175 2.405211e+05     0.435207           27 
000075@J287/extract/004373086898548635993_Titan_Andrey_S319_G13_V1-1_131-6_005_ali_DW_particles.mrcs J1/imported/004373086898548635993_Titan_Andrey_S319_G13_V1-1_131-6_005_ali_DW.mrc  1306.000000  2982.000000     -6.61754   104.164797    -87.31219     -0.83162     -1.65762 10447.033203 10071.918945   240.536484     0.000000     0.000000            1            1            1         2930     0.818076 2.404216e+05     0.073613           74 
000002@J287/extract/004374186940126532432_Titan_Andrey_S319_G13_V1-1_115-21_006_ali_DW_particles.mrcs J1/imported/004374186940126532432_Titan_Andrey_S319_G13_V1-1_115-21_006_ali_DW.mrc  5044.000000   260.000000   163.422699    61.838091    40.625400     2.472384     -0.83162 14011.350586 13355.142578   233.209534     0.000000     0.000000            1            1            1         2931     0.809449 2.403723e+05     0.339047           18 
000003@J287/extract/004374186940126532432_Titan_Andrey_S319_G13_V1-1_115-21_006_ali_DW_particles.mrcs J1/imported/004374186940126532432_Titan_Andrey_S319_G13_V1-1_115-21_006_ali_DW.mrc  3130.000000  3945.000000   -171.16968   111.108406   -134.19970     -0.83162     -0.83162 13793.208008 13137.000000   233.209534     0.000000     0.000000            1            2            1         2931     0.817986 2.406022e+05     0.218987           22 
000004@J287/extract/004374186940126532432_Titan_Andrey_S319_G13_V1-1_115-21_006_ali_DW_particles.mrcs J1/imported/004374186940126532432_Titan_Andrey_S319_G13_V1-1_115-21_006_ali_DW.mrc  1789.000000  3707.000000   124.586752   116.769665    -99.44650     9.080384     0.820384 13727.067383 13070.859375   233.209534     0.000000     0.000000            1            1            1         2931     0.817396 2.408385e+05     0.254287           53 
000009@J287/extract/004374186940126532432_Titan_Andrey_S319_G13_V1-1_115-21_006_ali_DW_particles.mrcs J1/imported/004374186940126532432_Titan_Andrey_S319_G13_V1-1_115-21_006_ali_DW.mrc   376.000000  2559.000000   -173.96441   111.103261    34.598639     -0.00562     0.820384 13637.869141 12981.661133   233.209534     0.000000     0.000000            1            2            1         2931     0.803967 2.410876e+05     0.328197           65 
000016@J287/extract/004374186940126532432_Titan_Andrey_S319_G13_V1-1_115-21_006_ali_DW_particles.mrcs J1/imported/004374186940126532432_Titan_Andrey_S319_G13_V1-1_115-21_006_ali_DW.mrc  1254.000000  3604.000000    -42.71999    56.437924   137.040556     3.298384     -3.30962 13725.405273 13069.197266   233.209534     0.000000     0.000000            1            1            1         2931     0.827057 2.405888e+05     0.103076           35 
000017@J287/extract/004374186940126532432_Titan_Andrey_S319_G13_V1-1_115-21_006_ali_DW_particles.mrcs J1/imported/004374186940126532432_Titan_Andrey_S319_G13_V1-1_115-21_006_ali_DW.mrc   131.000000  2880.000000    -70.68068    56.058398    -50.74884     -0.83162    12.384384 13671.043945 13014.835938   233.209534     0.000000     0.000000            1            2            1         2931     0.795703 2.409156e+05     0.204311           12 
000023@J287/extract/004374186940126532432_Titan_Andrey_S319_G13_V1-1_115-21_006_ali_DW_particles.mrcs J1/imported/004374186940126532432_Titan_Andrey_S319_G13_V1-1_115-21_006_ali_DW.mrc   822.000000  1559.000000     4.651016    80.115868   135.998682     -0.83162     -0.00562 13648.203125 12991.995117   233.209534     0.000000     0.000000            1            1            1         2931     0.809566 2.405543e+05     0.445797           20 
000029@J287/extract/004374186940126532432_Titan_Andrey_S319_G13_V1-1_115-21_006_ali_DW_particles.mrcs J1/imported/004374186940126532432_Titan_Andrey_S319_G13_V1-1_115-21_006_ali_DW.mrc  3422.000000  3578.000000   -176.70980    47.265710   152.761295     -6.61362     -4.96162 13778.320312 13122.112305   233.209534     0.000000     0.000000            1            2            1         2931     0.814247 2.406190e+05     0.297698           29 
000043@J287/extract/004374186940126532432_Titan_Andrey_S319_G13_V1-1_115-21_006_ali_DW_particles.mrcs J1/imported/004374186940126532432_Titan_Andrey_S319_G13_V1-1_115-21_006_ali_DW.mrc   993.000000  3636.000000    -20.36895    50.632613    49.247656     -0.00562     0.820384 13738.643555 13082.435547   233.209534     0.000000     0.000000            1            1            1         2931     0.829924 2.406322e+05     0.185244           47 
000044@J287/extract/004374186940126532432_Titan_Andrey_S319_G13_V1-1_115-21_006_ali_DW_particles.mrcs J1/imported/004374186940126532432_Titan_Andrey_S319_G13_V1-1_115-21_006_ali_DW.mrc  2213.000000  1957.000000    61.306369   116.404286    22.456519     1.646384     -0.00562 13645.416016 12989.208008   233.209534     0.000000     0.000000            1            2            1         2931     0.821593 2.405850e+05     0.265596           60 
000045@J287/extract/004374186940126532432_Titan_Andrey_S319_G13_V1-1_115-21_006_ali_DW_particles.mrcs J1/imported/004374186940126532432_Titan_Andrey_S319_G13_V1-1_115-21_006_ali_DW.mrc  1836.000000  1655.000000    -76.51320    32.790504    68.637035     -0.00562     -0.83162 13647.476562 12991.268555   233.209534     0.000000     0.000000            1            1            1         2931     0.821876 2.409006e+05     0.240310           33 
000047@J287/extract/004374186940126532432_Titan_Andrey_S319_G13_V1-1_115-21_006_ali_DW_particles.mrcs J1/imported/004374186940126532432_Titan_Andrey_S319_G13_V1-1_115-21_006_ali_DW.mrc  4921.000000  2145.000000    48.126493   152.579700   141.130252     1.646384     -4.96162 13830.010742 13173.802734   233.209534     0.000000     0.000000            1            2            1         2931     0.814548 2.407030e+05     0.235786           11 
000049@J287/extract/004374186940126532432_Titan_Andrey_S319_G13_V1-1_115-21_006_ali_DW_particles.mrcs J1/imported/004374186940126532432_Titan_Andrey_S319_G13_V1-1_115-21_006_ali_DW.mrc  1992.000000   209.000000    36.199088   138.898971   112.362790     -0.83162     -3.30962 13782.562500 13126.354492   233.209534     0.000000     0.000000            1            1            1         2931     0.827385 2.411266e+05     0.134856           36 
000001@J287/extract/004374377495778657202_Titan_Andrey_S319_G13_V1-1_88-21_002_ali_DW_particles.mrcs J1/imported/004374377495778657202_Titan_Andrey_S319_G13_V1-1_88-21_002_ali_DW.mrc  1585.000000  3049.000000   -117.09230    53.876071    -20.69261     3.298384     1.646384 13069.398438 12111.553711    -28.36229     0.000000     0.000000            1            1            1         2932     0.800953 2.400504e+05     0.231188           27 
000004@J287/extract/004374377495778657202_Titan_Andrey_S319_G13_V1-1_88-21_002_ali_DW_particles.mrcs J1/imported/004374377495778657202_Titan_Andrey_S319_G13_V1-1_88-21_002_ali_DW.mrc   544.000000  2708.000000    -33.35377    95.544542     6.039862     -0.83162     -3.30962 13089.496094 12131.651367    -28.36229     0.000000     0.000000            1            2            1         2932     0.818970 2.403872e+05     0.157126           35 
000006@J287/extract/004374377495778657202_Titan_Andrey_S319_G13_V1-1_88-21_002_ali_DW_particles.mrcs J1/imported/004374377495778657202_Titan_Andrey_S319_G13_V1-1_88-21_002_ali_DW.mrc   466.000000  3955.000000    -16.44539    93.270629    75.661192     -0.00562     -1.65762 13254.754883 12296.910156    -28.36229     0.000000     0.000000            1            1            1         2932     0.810255 2.398024e+05     0.156917           48 
000010@J287/extract/004374377495778657202_Titan_Andrey_S319_G13_V1-1_88-21_002_ali_DW_particles.mrcs J1/imported/004374377495778657202_Titan_Andrey_S319_G13_V1-1_88-21_002_ali_DW.mrc  4690.000000  2603.000000    27.268823   161.739639   -130.93292     -0.83162     0.820384 13102.026367 12144.181641    -28.36229     0.000000     0.000000            1            2            1         2932     0.798846 2.406413e+05     0.072996           36 
000015@J287/extract/004374377495778657202_Titan_Andrey_S319_G13_V1-1_88-21_002_ali_DW_particles.mrcs J1/imported/004374377495778657202_Titan_Andrey_S319_G13_V1-1_88-21_002_ali_DW.mrc  1123.000000   152.000000    -68.44742    89.131927   -101.17815     1.646384     2.472384 13252.802734 12294.958008    -28.36229     0.000000     0.000000            1            1            1         2932     0.809917 2.399413e+05     0.131982           33 
000027@J287/extract/004374377495778657202_Titan_Andrey_S319_G13_V1-1_88-21_002_ali_DW_particles.mrcs J1/imported/004374377495778657202_Titan_Andrey_S319_G13_V1-1_88-21_002_ali_DW.mrc  5253.000000  3633.000000   -161.42639   117.750131   154.368085     0.820384     -0.83162 13201.983398 12244.138672    -28.36229     0.000000     0.000000            1            2            1         2932     0.798714 2.398217e+05     0.182644           24 
000033@J287/extract/004374377495778657202_Titan_Andrey_S319_G13_V1-1_88-21_002_ali_DW_particles.mrcs J1/imported/004374377495778657202_Titan_Andrey_S319_G13_V1-1_88-21_002_ali_DW.mrc  4994.000000   741.000000    87.514885    82.873315    -88.13209     7.428384     0.820384 13199.682617 12241.837891    -28.36229     0.000000     0.000000            1            1            1         2932     0.815014 2.397406e+05     0.118042           62 
000037@J287/extract/004374377495778657202_Titan_Andrey_S319_G13_V1-1_88-21_002_ali_DW_particles.mrcs J1/imported/004374377495778657202_Titan_Andrey_S319_G13_V1-1_88-21_002_ali_DW.mrc  3631.000000  2075.000000    77.732275    86.627302    84.339608     -0.83162     2.472384 13035.922852 12078.078125    -28.36229     0.000000     0.000000            1            2            1         2932     0.806337 2.397035e+05     0.291708           52 
000038@J287/extract/004374377495778657202_Titan_Andrey_S319_G13_V1-1_88-21_002_ali_DW_particles.mrcs J1/imported/004374377495778657202_Titan_Andrey_S319_G13_V1-1_88-21_002_ali_DW.mrc  3771.000000  1769.000000    -70.74211    58.898626   104.909192     -0.00562     -0.83162 13046.495117 12088.650391    -28.36229     0.000000     0.000000            1            1            1         2932     0.812035 2.398580e+05     0.111821           45 
000041@J287/extract/004374377495778657202_Titan_Andrey_S319_G13_V1-1_88-21_002_ali_DW_particles.mrcs J1/imported/004374377495778657202_Titan_Andrey_S319_G13_V1-1_88-21_002_ali_DW.mrc   781.000000  1115.000000    -85.51352    41.907947   -144.82071     -0.83162     -0.83162 13135.656250 12177.811523    -28.36229     0.000000     0.000000            1            2            1         2932     0.808398 2.405074e+05     0.366049           66 
000042@J287/extract/004374377495778657202_Titan_Andrey_S319_G13_V1-1_88-21_002_ali_DW_particles.mrcs J1/imported/004374377495778657202_Titan_Andrey_S319_G13_V1-1_88-21_002_ali_DW.mrc   185.000000  3266.000000   123.688732    56.698943    -41.26240     0.820384     2.472384 13174.855469 12217.010742    -28.36229     0.000000     0.000000            1            1            1         2932     0.814733 2.401376e+05     0.191714           14 
000047@J287/extract/004374377495778657202_Titan_Andrey_S319_G13_V1-1_88-21_002_ali_DW_particles.mrcs J1/imported/004374377495778657202_Titan_Andrey_S319_G13_V1-1_88-21_002_ali_DW.mrc  3101.000000  2073.000000   -159.24860    31.729190   -151.51964     -0.83162     -0.83162 13024.374023 12066.529297    -28.36229     0.000000     0.000000            1            2            1         2932     0.817702 2.400148e+05     0.085910           39 
000051@J287/extract/004374377495778657202_Titan_Andrey_S319_G13_V1-1_88-21_002_ali_DW_particles.mrcs J1/imported/004374377495778657202_Titan_Andrey_S319_G13_V1-1_88-21_002_ali_DW.mrc  2391.000000  3034.000000   -131.19129    50.694325    54.433759     -1.65762     -1.65762 13058.815430 12100.970703    -28.36229     0.000000     0.000000            1            1            1         2932     0.812342 2.398223e+05     0.263076           25 
000054@J287/extract/004374377495778657202_Titan_Andrey_S319_G13_V1-1_88-21_002_ali_DW_particles.mrcs J1/imported/004374377495778657202_Titan_Andrey_S319_G13_V1-1_88-21_002_ali_DW.mrc  3011.000000   195.000000    -12.37895    42.758290    -59.38138     1.646384     0.820384 13187.097656 12229.252930    -28.36229     0.000000     0.000000            1            2            1         2932     0.808792 2.400895e+05     0.171575           61 
000002@J287/extract/004374698404614617413_Titan_Andrey_S319_G13_V1-1_3nd_274-13_007_ali_DW_particles.mrcs J1/imported/004374698404614617413_Titan_Andrey_S319_G13_V1-1_3nd_274-13_007_ali_DW.mrc  4796.000000  1042.000000   117.515483   112.906569   -155.66201     -0.00562     0.820384 13340.470703 13043.469727    25.750351     0.000000     0.000000            1            1            1         2933     0.800114 2.391741e+05     0.065799           19 
000003@J287/extract/004374698404614617413_Titan_Andrey_S319_G13_V1-1_3nd_274-13_007_ali_DW_particles.mrcs J1/imported/004374698404614617413_Titan_Andrey_S319_G13_V1-1_3nd_274-13_007_ali_DW.mrc  2416.000000   309.000000   -150.19150   109.933309    -76.41513     -0.00562     -0.00562 13188.226562 12891.225586    25.750351     0.000000     0.000000            1            2            1         2933     0.805236 2.387232e+05     0.152235           18 
000004@J287/extract/004374698404614617413_Titan_Andrey_S319_G13_V1-1_3nd_274-13_007_ali_DW_particles.mrcs J1/imported/004374698404614617413_Titan_Andrey_S319_G13_V1-1_3nd_274-13_007_ali_DW.mrc  1846.000000  1157.000000   179.043904   102.323763    -10.28132     -0.00562     0.820384 13088.869141 12791.868164    25.750351     0.000000     0.000000            1            1            1         2933     0.785015 2.393102e+05     0.140679           75 
000006@J287/extract/004374698404614617413_Titan_Andrey_S319_G13_V1-1_3nd_274-13_007_ali_DW_particles.mrcs J1/imported/004374698404614617413_Titan_Andrey_S319_G13_V1-1_3nd_274-13_007_ali_DW.mrc  5147.000000  2302.000000    46.450621    59.257413   -178.28952     -0.83162     -0.00562 13312.807617 13015.806641    25.750351     0.000000     0.000000            1            2            1         2933     0.805250 2.390007e+05     0.231243           22 
000011@J287/extract/004374698404614617413_Titan_Andrey_S319_G13_V1-1_3nd_274-13_007_ali_DW_particles.mrcs J1/imported/004374698404614617413_Titan_Andrey_S319_G13_V1-1_3nd_274-13_007_ali_DW.mrc  2281.000000  2942.000000   167.926866   123.328061    46.189052     1.646384     -0.00562 13143.406250 12846.405273    25.750351     0.000000     0.000000            1            1            1         2933     0.818488 2.388211e+05     0.238137            9 
000012@J287/extract/004374698404614617413_Titan_Andrey_S319_G13_V1-1_3nd_274-13_007_ali_DW_particles.mrcs J1/imported/004374698404614617413_Titan_Andrey_S319_G13_V1-1_3nd_274-13_007_ali_DW.mrc  3107.000000  3886.000000    -40.35810   143.501076   123.678301     -0.00562     -0.00562 13293.903320 12996.902344    25.750351     0.000000     0.000000            1            2            1         2933     0.804955 2.394588e+05     0.059669           58 
000015@J287/extract/004374698404614617413_Titan_Andrey_S319_G13_V1-1_3nd_274-13_007_ali_DW_particles.mrcs J1/imported/004374698404614617413_Titan_Andrey_S319_G13_V1-1_3nd_274-13_007_ali_DW.mrc  1569.000000  1351.000000    26.917677    59.442184   -118.58776     -0.83162     -2.48362 13081.060547 12784.059570    25.750351     0.000000     0.000000            1            1            1         2933     0.813293 2.390329e+05     0.113424           27 
000018@J287/extract/004374698404614617413_Titan_Andrey_S319_G13_V1-1_3nd_274-13_007_ali_DW_particles.mrcs J1/imported/004374698404614617413_Titan_Andrey_S319_G13_V1-1_3nd_274-13_007_ali_DW.mrc  1815.000000  1629.000000   -115.40253   136.168027    37.231792     -0.83162     -1.65762 13067.257812 12770.256836    25.750351     0.000000     0.000000            1            2            1         2933     0.814270 2.391248e+05     0.547756            6 
000021@J287/extract/004374698404614617413_Titan_Andrey_S319_G13_V1-1_3nd_274-13_007_ali_DW_particles.mrcs J1/imported/004374698404614617413_Titan_Andrey_S319_G13_V1-1_3nd_274-13_007_ali_DW.mrc   802.000000  1885.000000    -42.10721    31.750455   168.465046     0.820384     -8.26562 13085.827148 12788.826172    25.750351     0.000000     0.000000            1            1            1         2933     0.791512 2.394105e+05     0.163487           45 
000023@J287/extract/004374698404614617413_Titan_Andrey_S319_G13_V1-1_3nd_274-13_007_ali_DW_particles.mrcs J1/imported/004374698404614617413_Titan_Andrey_S319_G13_V1-1_3nd_274-13_007_ali_DW.mrc  4388.000000   218.000000   -162.70153    93.892988     -6.82409     0.820384     0.820384 13427.786133 13130.785156    25.750351     0.000000     0.000000            1            2            1         2933     0.804465 2.388733e+05     0.124632           33 
000024@J287/extract/004374698404614617413_Titan_Andrey_S319_G13_V1-1_3nd_274-13_007_ali_DW_particles.mrcs J1/imported/004374698404614617413_Titan_Andrey_S319_G13_V1-1_3nd_274-13_007_ali_DW.mrc  3396.000000   287.000000   -161.50943   129.347121   137.446961     -0.83162     -0.00562 13321.670898 13024.669922    25.750351     0.000000     0.000000            1            1            1         2933     0.798605 2.390878e+05     0.145043           40 
000025@J287/extract/004374698404614617413_Titan_Andrey_S319_G13_V1-1_3nd_274-13_007_ali_DW_particles.mrcs J1/imported/004374698404614617413_Titan_Andrey_S319_G13_V1-1_3nd_274-13_007_ali_DW.mrc  2561.000000  1474.000000    -30.43861    39.531323   -155.45653     -0.00562     -0.00562 13101.739258 12804.738281    25.750351     0.000000     0.000000            1            2            1         2933     0.835052 2.391446e+05     0.106842           22 
000028@J287/extract/004374698404614617413_Titan_Andrey_S319_G13_V1-1_3nd_274-13_007_ali_DW_particles.mrcs J1/imported/004374698404614617413_Titan_Andrey_S319_G13_V1-1_3nd_274-13_007_ali_DW.mrc  5309.000000   593.000000   -118.82063    71.329350     -7.40773     -1.65762     -4.13562 13399.916016 13102.915039    25.750351     0.000000     0.000000            1            1            1         2933     0.792182 2.391071e+05     0.108602           35 
000034@J287/extract/004374698404614617413_Titan_Andrey_S319_G13_V1-1_3nd_274-13_007_ali_DW_particles.mrcs J1/imported/004374698404614617413_Titan_Andrey_S319_G13_V1-1_3nd_274-13_007_ali_DW.mrc  4319.000000   679.000000   174.550799    27.136954   158.655767     0.820384     -0.83162 13356.299805 13059.298828    25.750351     0.000000     0.000000            1            2            1         2933     0.805899 2.391048e+05     0.109872           46 
000038@J287/extract/004374698404614617413_Titan_Andrey_S319_G13_V1-1_3nd_274-13_007_ali_DW_particles.mrcs J1/imported/004374698404614617413_Titan_Andrey_S319_G13_V1-1_3nd_274-13_007_ali_DW.mrc  4798.000000   195.000000    24.578608   122.235971   -118.62789     4.124384     -2.48362 13440.403320 13143.402344    25.750351     0.000000     0.000000            1            1            1         2933     0.804922 2.391742e+05     0.163616           61 
000039@J287/extract/004374698404614617413_Titan_Andrey_S319_G13_V1-1_3nd_274-13_007_ali_DW_particles.mrcs J1/imported/004374698404614617413_Titan_Andrey_S319_G13_V1-1_3nd_274-13_007_ali_DW.mrc  5300.000000  3949.000000    84.974506    99.691189    43.120317     -1.65762     2.472384 13435.276367 13138.275391    25.750351     0.000000     0.000000            1            2            1         2933     0.797422 2.392454e+05     0.174823           33 
000040@J287/extract/004374698404614617413_Titan_Andrey_S319_G13_V1-1_3nd_274-13_007_ali_DW_particles.mrcs J1/imported/004374698404614617413_Titan_Andrey_S319_G13_V1-1_3nd_274-13_007_ali_DW.mrc  1296.000000  1238.000000   -105.80406    23.274555   152.471084     -3.30962     -4.13562 13100.686523 12803.685547    25.750351     0.000000     0.000000            1            1            1         2933     0.827948 2.387396e+05     0.136570           30 
000042@J287/extract/004374698404614617413_Titan_Andrey_S319_G13_V1-1_3nd_274-13_007_ali_DW_particles.mrcs J1/imported/004374698404614617413_Titan_Andrey_S319_G13_V1-1_3nd_274-13_007_ali_DW.mrc  3494.000000  1828.000000   -165.56891   108.572183    -78.04157     -0.83162     -0.00562 13167.024414 12870.023438    25.750351     0.000000     0.000000            1            2            1         2933     0.810789 2.390253e+05     0.284888           34 
000044@J287/extract/004374698404614617413_Titan_Andrey_S319_G13_V1-1_3nd_274-13_007_ali_DW_particles.mrcs J1/imported/004374698404614617413_Titan_Andrey_S319_G13_V1-1_3nd_274-13_007_ali_DW.mrc  5132.000000  1786.000000   -154.14073    74.683577    -35.09013     0.820384     -0.00562 13315.200195 13018.199219    25.750351     0.000000     0.000000            1            1            1         2933     0.814432 2.386587e+05     0.079617           31 
000046@J287/extract/004374698404614617413_Titan_Andrey_S319_G13_V1-1_3nd_274-13_007_ali_DW_particles.mrcs J1/imported/004374698404614617413_Titan_Andrey_S319_G13_V1-1_3nd_274-13_007_ali_DW.mrc  5109.000000  3538.000000    -77.13484    46.777726   119.692098     4.950384     -1.65762 13382.496094 13085.495117    25.750351     0.000000     0.000000            1            2            1         2933     0.799012 2.392433e+05     0.316718           55 
000049@J287/extract/004374698404614617413_Titan_Andrey_S319_G13_V1-1_3nd_274-13_007_ali_DW_particles.mrcs J1/imported/004374698404614617413_Titan_Andrey_S319_G13_V1-1_3nd_274-13_007_ali_DW.mrc  2712.000000  2053.000000   135.011484    56.556929    24.227691     -0.83162     0.820384 13102.075195 12805.074219    25.750351     0.000000     0.000000            1            1            1         2933     0.797619 2.394512e+05     0.169612           15 
000050@J287/extract/004374698404614617413_Titan_Andrey_S319_G13_V1-1_3nd_274-13_007_ali_DW_particles.mrcs J1/imported/004374698404614617413_Titan_Andrey_S319_G13_V1-1_3nd_274-13_007_ali_DW.mrc  4329.000000  2359.000000    22.974881    95.637402    -60.58913     4.950384     -0.83162 13235.309570 12938.308594    25.750351     0.000000     0.000000            1            2            1         2933     0.797100 2.391731e+05     0.168200           33 
000053@J287/extract/004374698404614617413_Titan_Andrey_S319_G13_V1-1_3nd_274-13_007_ali_DW_particles.mrcs J1/imported/004374698404614617413_Titan_Andrey_S319_G13_V1-1_3nd_274-13_007_ali_DW.mrc  2046.000000  2928.000000   170.171809   162.957877    10.933353     -3.30962    -14.04762 13134.889648 12837.888672    25.750351     0.000000     0.000000            1            1            1         2933     0.807735 2.388048e+05     0.100584           67 
000054@J287/extract/004374698404614617413_Titan_Andrey_S319_G13_V1-1_3nd_274-13_007_ali_DW_particles.mrcs J1/imported/004374698404614617413_Titan_Andrey_S319_G13_V1-1_3nd_274-13_007_ali_DW.mrc  3885.000000  3519.000000   -179.59425   132.482145    -70.30097     5.776384     -4.13562 13285.720703 12988.719727    25.750351     0.000000     0.000000            1            2            1         2933     0.814511 2.386944e+05     0.234753           27 
000003@J287/extract/004375456698902496788_Titan_Andrey_S319_G13_V1-1_97-20_007_ali_DW_particles.mrcs J1/imported/004375456698902496788_Titan_Andrey_S319_G13_V1-1_97-20_007_ali_DW.mrc  5348.000000  2315.000000   156.697776   112.475180   121.350711     0.820384     0.820384 11011.096680 10714.719727    23.649265     0.000000     0.000000            1            1            1         2934     0.796327 2.388260e+05     0.172582           45 
000006@J287/extract/004375456698902496788_Titan_Andrey_S319_G13_V1-1_97-20_007_ali_DW_particles.mrcs J1/imported/004375456698902496788_Titan_Andrey_S319_G13_V1-1_97-20_007_ali_DW.mrc  5428.000000  1656.000000   141.303147   111.313204    87.823636     -0.83162     0.820384 11028.706055 10732.329102    23.649265     0.000000     0.000000            1            2            1         2934     0.800932 2.392065e+05     0.182335           43 
000015@J287/extract/004375456698902496788_Titan_Andrey_S319_G13_V1-1_97-20_007_ali_DW_particles.mrcs J1/imported/004375456698902496788_Titan_Andrey_S319_G13_V1-1_97-20_007_ali_DW.mrc  3403.000000  2177.000000    -42.80524    62.035322   -106.66579     -0.00562     0.820384 10966.847656 10670.470703    23.649265     0.000000     0.000000            1            1            1         2934     0.800556 2.387833e+05     0.054341          136 
000016@J287/extract/004375456698902496788_Titan_Andrey_S319_G13_V1-1_97-20_007_ali_DW_particles.mrcs J1/imported/004375456698902496788_Titan_Andrey_S319_G13_V1-1_97-20_007_ali_DW.mrc  2918.000000  3644.000000   179.435805    27.131714     6.613586     -1.65762     0.820384 11079.747070 10783.370117    23.649265     0.000000     0.000000            1            2            1         2934     0.798292 2.387914e+05     0.126904           54 
000018@J287/extract/004375456698902496788_Titan_Andrey_S319_G13_V1-1_97-20_007_ali_DW_particles.mrcs J1/imported/004375456698902496788_Titan_Andrey_S319_G13_V1-1_97-20_007_ali_DW.mrc  4035.000000   220.000000   159.113173    54.911873   156.978061     -3.30962     6.602384 11204.472656 10908.095703    23.649265     0.000000     0.000000            1            1            1         2934     0.797715 2.388839e+05     0.122561           97 
000025@J287/extract/004375456698902496788_Titan_Andrey_S319_G13_V1-1_97-20_007_ali_DW_particles.mrcs J1/imported/004375456698902496788_Titan_Andrey_S319_G13_V1-1_97-20_007_ali_DW.mrc  5290.000000  1940.000000     -9.52904   128.078491    -55.52305     4.124384     2.472384 11009.133789 10712.756836    23.649265     0.000000     0.000000            1            2            1         2934     0.791553 2.388374e+05     0.033036          182 
000028@J287/extract/004375456698902496788_Titan_Andrey_S319_G13_V1-1_97-20_007_ali_DW_particles.mrcs J1/imported/004375456698902496788_Titan_Andrey_S319_G13_V1-1_97-20_007_ali_DW.mrc  1462.000000  1937.000000    13.235191   125.132589    96.800959     -0.00562     -4.13562 11010.275391 10713.898438    23.649265     0.000000     0.000000            1            1            1         2934     0.805762 2.387165e+05     0.220163          140 
000030@J287/extract/004375456698902496788_Titan_Andrey_S319_G13_V1-1_97-20_007_ali_DW_particles.mrcs J1/imported/004375456698902496788_Titan_Andrey_S319_G13_V1-1_97-20_007_ali_DW.mrc  4147.000000  2550.000000   -141.57266    88.072541    86.624407     0.820384     -0.00562 10990.300781 10693.923828    23.649265     0.000000     0.000000            1            2            1         2934     0.805635 2.391336e+05     0.119907           83 
000040@J287/extract/004375456698902496788_Titan_Andrey_S319_G13_V1-1_97-20_007_ali_DW_particles.mrcs J1/imported/004375456698902496788_Titan_Andrey_S319_G13_V1-1_97-20_007_ali_DW.mrc  4866.000000  3550.000000   139.748055    97.689945   -146.57209     -0.83162     0.820384 11123.333984 10826.957031    23.649265     0.000000     0.000000            1            1            1         2934     0.802793 2.387829e+05     0.081353          227 
000041@J287/extract/004375456698902496788_Titan_Andrey_S319_G13_V1-1_97-20_007_ali_DW_particles.mrcs J1/imported/004375456698902496788_Titan_Andrey_S319_G13_V1-1_97-20_007_ali_DW.mrc  1178.000000   821.000000     7.565824   131.146817   -145.17243     -0.83162     -2.48362 11103.789062 10807.412109    23.649265     0.000000     0.000000            1            2            1         2934     0.805213 2.389976e+05     0.223788           83 
000042@J287/extract/004375456698902496788_Titan_Andrey_S319_G13_V1-1_97-20_007_ali_DW_particles.mrcs J1/imported/004375456698902496788_Titan_Andrey_S319_G13_V1-1_97-20_007_ali_DW.mrc  1752.000000   686.000000   131.751377   126.567532    -54.43437     2.472384     -0.83162 11093.335938 10796.958984    23.649265     0.000000     0.000000            1            1            1         2934     0.797429 2.388478e+05     0.095668           85 
000046@J287/extract/004375456698902496788_Titan_Andrey_S319_G13_V1-1_97-20_007_ali_DW_particles.mrcs J1/imported/004375456698902496788_Titan_Andrey_S319_G13_V1-1_97-20_007_ali_DW.mrc   416.000000  3557.000000   126.461753    53.773593    93.738968     7.428384     -2.48362 11195.601562 10899.224609    23.649265     0.000000     0.000000            1            2            1         2934     0.802667 2.388090e+05     0.110536           28 
000050@J287/extract/004375456698902496788_Titan_Andrey_S319_G13_V1-1_97-20_007_ali_DW_particles.mrcs J1/imported/004375456698902496788_Titan_Andrey_S319_G13_V1-1_97-20_007_ali_DW.mrc  3630.000000  3925.000000   150.591013    54.971669    63.377354     0.820384     2.472384 11138.916992 10842.540039    23.649265     0.000000     0.000000            1            1            1         2934     0.806715 2.389395e+05     0.101083           97 
000056@J287/extract/004375456698902496788_Titan_Andrey_S319_G13_V1-1_97-20_007_ali_DW_particles.mrcs J1/imported/004375456698902496788_Titan_Andrey_S319_G13_V1-1_97-20_007_ali_DW.mrc  3252.000000   274.000000    -30.23452    44.217400   112.741480     -4.13562     -2.48362 11163.701172 10867.324219    23.649265     0.000000     0.000000            1            2            1         2934     0.789397 2.390145e+05     0.037855          132 
000058@J287/extract/004375456698902496788_Titan_Andrey_S319_G13_V1-1_97-20_007_ali_DW_particles.mrcs J1/imported/004375456698902496788_Titan_Andrey_S319_G13_V1-1_97-20_007_ali_DW.mrc  1931.000000  2883.000000   -100.76750    87.424265   -103.09385     -0.83162     1.646384 11015.689453 10719.312500    23.649265     0.000000     0.000000            1            1            1         2934     0.792714 2.393695e+05     0.052211           61 
000007@J287/extract/004376626071758221362_Titan_Andrey_S319_G13_V1-1_3nd_308-5_006_ali_DW_particles.mrcs J1/imported/004376626071758221362_Titan_Andrey_S319_G13_V1-1_3nd_308-5_006_ali_DW.mrc   930.000000  2214.000000   -125.60389    39.741461   147.913522     -3.30962     0.820384  6201.239746  5390.346191   237.525177     0.000000     0.000000            1            1            1         2935     0.814193 2.389528e+05     0.158270           32 
000012@J287/extract/004376626071758221362_Titan_Andrey_S319_G13_V1-1_3nd_308-5_006_ali_DW_particles.mrcs J1/imported/004376626071758221362_Titan_Andrey_S319_G13_V1-1_3nd_308-5_006_ali_DW.mrc  1915.000000  1899.000000    34.260706    97.953655   102.699697     -3.30962    -14.87362  6194.167969  5383.274414   237.525177     0.000000     0.000000            1            2            1         2935     0.796928 2.395477e+05     0.081799          130 
000014@J287/extract/004376626071758221362_Titan_Andrey_S319_G13_V1-1_3nd_308-5_006_ali_DW_particles.mrcs J1/imported/004376626071758221362_Titan_Andrey_S319_G13_V1-1_3nd_308-5_006_ali_DW.mrc  4001.000000   953.000000   143.923707    94.041865    68.995970     -7.43962     -0.83162  6328.313477  5517.419922   237.525177     0.000000     0.000000            1            1            1         2935     0.808775 2.392289e+05     0.119019           86 
000016@J287/extract/004376626071758221362_Titan_Andrey_S319_G13_V1-1_3nd_308-5_006_ali_DW_particles.mrcs J1/imported/004376626071758221362_Titan_Andrey_S319_G13_V1-1_3nd_308-5_006_ali_DW.mrc  5595.000000  1273.000000    14.648843   123.695793   119.323489     0.820384     5.776384  6390.620605  5579.727051   237.525177     0.000000     0.000000            1            2            1         2935     0.812650 2.391642e+05     0.208301           62 
000019@J287/extract/004376626071758221362_Titan_Andrey_S319_G13_V1-1_3nd_308-5_006_ali_DW_particles.mrcs J1/imported/004376626071758221362_Titan_Andrey_S319_G13_V1-1_3nd_308-5_006_ali_DW.mrc   234.000000  2524.000000    20.107660    86.093153   -161.88259     -1.65762     -2.48362  6219.843262  5408.949707   237.525177     0.000000     0.000000            1            1            1         2935     0.806426 2.391601e+05     0.088218           94 
000021@J287/extract/004376626071758221362_Titan_Andrey_S319_G13_V1-1_3nd_308-5_006_ali_DW_particles.mrcs J1/imported/004376626071758221362_Titan_Andrey_S319_G13_V1-1_3nd_308-5_006_ali_DW.mrc  5031.000000  1740.000000   -148.09705    33.330866    41.339092     5.776384     -2.48362  6352.508789  5541.615234   237.525177     0.000000     0.000000            1            2            1         2935     0.800368 2.394322e+05     0.150331           29 
000028@J287/extract/004376626071758221362_Titan_Andrey_S319_G13_V1-1_3nd_308-5_006_ali_DW_particles.mrcs J1/imported/004376626071758221362_Titan_Andrey_S319_G13_V1-1_3nd_308-5_006_ali_DW.mrc  3563.000000  1687.000000    -60.71705   130.672344    16.746604    -16.52562     -2.48362  6234.573730  5423.680176   237.525177     0.000000     0.000000            1            1            1         2935     0.809089 2.394299e+05     0.106021           37 
000029@J287/extract/004376626071758221362_Titan_Andrey_S319_G13_V1-1_3nd_308-5_006_ali_DW_particles.mrcs J1/imported/004376626071758221362_Titan_Andrey_S319_G13_V1-1_3nd_308-5_006_ali_DW.mrc  2420.000000   822.000000    93.371847    97.142207    93.743713     1.646384     -0.83162  6262.003418  5451.109863   237.525177     0.000000     0.000000            1            2            1         2935     0.815000 2.392354e+05     0.090349           35 
000004@J287/extract/004376668443072718938_Titan_Andrey_S319_G13_V1-1_3nd_323-17_007_ali_DW_particles.mrcs J1/imported/004376668443072718938_Titan_Andrey_S319_G13_V1-1_3nd_323-17_007_ali_DW.mrc   500.000000  2122.000000    -19.13451    71.397133    -89.39891     -0.00562     -0.83162 13436.299805 13157.862305    24.521748     0.000000     0.000000            1            1            1         2936     0.798411 2.398132e+05     0.247858           24 
000006@J287/extract/004376668443072718938_Titan_Andrey_S319_G13_V1-1_3nd_323-17_007_ali_DW_particles.mrcs J1/imported/004376668443072718938_Titan_Andrey_S319_G13_V1-1_3nd_323-17_007_ali_DW.mrc  4829.000000   217.000000     -3.73952    64.977186   -179.14612     0.820384     0.820384 13171.122070 12892.684570    24.521748     0.000000     0.000000            1            2            1         2936     0.808580 2.395735e+05     0.245190           13 
000013@J287/extract/004376668443072718938_Titan_Andrey_S319_G13_V1-1_3nd_323-17_007_ali_DW_particles.mrcs J1/imported/004376668443072718938_Titan_Andrey_S319_G13_V1-1_3nd_323-17_007_ali_DW.mrc  2044.000000   628.000000   -176.71945    56.278853   -111.60772     -3.30962     2.472384 13243.814453 12965.376953    24.521748     0.000000     0.000000            1            1            1         2936     0.818690 2.396884e+05     0.118733           13 
000021@J287/extract/004376668443072718938_Titan_Andrey_S319_G13_V1-1_3nd_323-17_007_ali_DW_particles.mrcs J1/imported/004376668443072718938_Titan_Andrey_S319_G13_V1-1_3nd_323-17_007_ali_DW.mrc  3139.000000   354.000000   -144.20107   146.644642    93.706105     -0.00562     -0.00562 13201.176758 12922.739258    24.521748     0.000000     0.000000            1            2            1         2936     0.827366 2.395410e+05     0.142567           35 
000022@J287/extract/004376668443072718938_Titan_Andrey_S319_G13_V1-1_3nd_323-17_007_ali_DW_particles.mrcs J1/imported/004376668443072718938_Titan_Andrey_S319_G13_V1-1_3nd_323-17_007_ali_DW.mrc  3916.000000  2233.000000   101.986952    27.865221    51.617397     4.124384     -6.61362 13228.453125 12950.015625    24.521748     0.000000     0.000000            1            1            1         2936     0.816486 2.397947e+05     0.171874           17 
000025@J287/extract/004376668443072718938_Titan_Andrey_S319_G13_V1-1_3nd_323-17_007_ali_DW_particles.mrcs J1/imported/004376668443072718938_Titan_Andrey_S319_G13_V1-1_3nd_323-17_007_ali_DW.mrc   266.000000   498.000000   106.519559    47.934868   148.382546     -1.65762     -7.43962 13312.488281 13034.050781    24.521748     0.000000     0.000000            1            2            1         2936     0.809324 2.398470e+05     0.231376           20 
000027@J287/extract/004376668443072718938_Titan_Andrey_S319_G13_V1-1_3nd_323-17_007_ali_DW_particles.mrcs J1/imported/004376668443072718938_Titan_Andrey_S319_G13_V1-1_3nd_323-17_007_ali_DW.mrc  1545.000000  1155.000000    56.457055   141.785515     -7.21926     -4.13562     -0.83162 13247.642578 12969.205078    24.521748     0.000000     0.000000            1            1            1         2936     0.804506 2.396785e+05     0.188178           10 
000028@J287/extract/004376668443072718938_Titan_Andrey_S319_G13_V1-1_3nd_323-17_007_ali_DW_particles.mrcs J1/imported/004376668443072718938_Titan_Andrey_S319_G13_V1-1_3nd_323-17_007_ali_DW.mrc  2926.000000  1023.000000     -6.87691   157.360045    -76.25159     1.646384     -0.83162 13176.250977 12897.813477    24.521748     0.000000     0.000000            1            2            1         2936     0.829924 2.398132e+05     0.135032           13 
000040@J287/extract/004376668443072718938_Titan_Andrey_S319_G13_V1-1_3nd_323-17_007_ali_DW_particles.mrcs J1/imported/004376668443072718938_Titan_Andrey_S319_G13_V1-1_3nd_323-17_007_ali_DW.mrc  2266.000000  3933.000000    25.937828   115.462963    -64.25739     -0.00562     -0.83162 13610.283203 13331.845703    24.521748     0.000000     0.000000            1            1            1         2936     0.827371 2.395815e+05     0.115803           92 
000042@J287/extract/004376668443072718938_Titan_Andrey_S319_G13_V1-1_3nd_323-17_007_ali_DW_particles.mrcs J1/imported/004376668443072718938_Titan_Andrey_S319_G13_V1-1_3nd_323-17_007_ali_DW.mrc  4680.000000  2182.000000    34.439608   145.115109   -146.31162     1.646384     -0.00562 13245.787109 12967.349609    24.521748     0.000000     0.000000            1            2            1         2936     0.832522 2.395988e+05     0.110866           19 
000049@J287/extract/004376668443072718938_Titan_Andrey_S319_G13_V1-1_3nd_323-17_007_ali_DW_particles.mrcs J1/imported/004376668443072718938_Titan_Andrey_S319_G13_V1-1_3nd_323-17_007_ali_DW.mrc  2201.000000  2390.000000   167.763296    83.120338    78.024205     1.646384     -8.26562 13259.133789 12980.696289    24.521748     0.000000     0.000000            1            1            1         2936     0.800800 2.401084e+05     0.096273           42 
000051@J287/extract/004376668443072718938_Titan_Andrey_S319_G13_V1-1_3nd_323-17_007_ali_DW_particles.mrcs J1/imported/004376668443072718938_Titan_Andrey_S319_G13_V1-1_3nd_323-17_007_ali_DW.mrc  2519.000000  1347.000000   169.159894    79.500551    53.628720     -0.00562     -0.00562 13180.390625 12901.953125    24.521748     0.000000     0.000000            1            2            1         2936     0.822651 2.394747e+05     0.454925           12 
000060@J287/extract/004376668443072718938_Titan_Andrey_S319_G13_V1-1_3nd_323-17_007_ali_DW_particles.mrcs J1/imported/004376668443072718938_Titan_Andrey_S319_G13_V1-1_3nd_323-17_007_ali_DW.mrc   361.000000  1248.000000   -105.53568    15.848707    -73.50535     1.646384     -0.83162 13381.873047 13103.435547    24.521748     0.000000     0.000000            1            1            1         2936     0.790071 2.400086e+05     0.137990           31 
000064@J287/extract/004376668443072718938_Titan_Andrey_S319_G13_V1-1_3nd_323-17_007_ali_DW_particles.mrcs J1/imported/004376668443072718938_Titan_Andrey_S319_G13_V1-1_3nd_323-17_007_ali_DW.mrc   146.000000   580.000000    83.026214    28.169510   126.635285     -0.83162     1.646384 13325.454102 13047.016602    24.521748     0.000000     0.000000            1            2            1         2936     0.805597 2.399349e+05     0.469613           41 
000066@J287/extract/004376668443072718938_Titan_Andrey_S319_G13_V1-1_3nd_323-17_007_ali_DW_particles.mrcs J1/imported/004376668443072718938_Titan_Andrey_S319_G13_V1-1_3nd_323-17_007_ali_DW.mrc  2431.000000  3884.000000   100.207451   150.298075   147.162368     5.776384     -3.30962 13585.651367 13307.213867    24.521748     0.000000     0.000000            1            1            1         2936     0.807437 2.399251e+05     0.171464           44 
000005@J287/extract/004377205444716840902_Titan_Andrey_S319_G13_V1-1_85-24_008_ali_DW_particles.mrcs J1/imported/004377205444716840902_Titan_Andrey_S319_G13_V1-1_85-24_008_ali_DW.mrc  1707.000000   679.000000   176.231819    95.057510    -36.48643     3.298384     -5.78762 11926.524414 11289.875000     -7.88759     0.000000     0.000000            1            1            1         2937     0.803064 2.393497e+05     0.153428           78 
000013@J287/extract/004377205444716840902_Titan_Andrey_S319_G13_V1-1_85-24_008_ali_DW_particles.mrcs J1/imported/004377205444716840902_Titan_Andrey_S319_G13_V1-1_85-24_008_ali_DW.mrc  3724.000000  2844.000000    21.291479   142.123883   166.451732     -0.00562     -1.65762 11763.174805 11126.525391     -7.88759     0.000000     0.000000            1            2            1         2937     0.810293 2.392754e+05     0.095048           22 
000020@J287/extract/004377205444716840902_Titan_Andrey_S319_G13_V1-1_85-24_008_ali_DW_particles.mrcs J1/imported/004377205444716840902_Titan_Andrey_S319_G13_V1-1_85-24_008_ali_DW.mrc  1417.000000   359.000000   -132.29187   137.512371   119.927550     4.950384     3.298384 11998.375977 11361.726562     -7.88759     0.000000     0.000000            1            1            1         2937     0.808255 2.394168e+05     0.357477           21 
000022@J287/extract/004377205444716840902_Titan_Andrey_S319_G13_V1-1_85-24_008_ali_DW_particles.mrcs J1/imported/004377205444716840902_Titan_Andrey_S319_G13_V1-1_85-24_008_ali_DW.mrc  5176.000000  1051.000000   -116.62586   112.892729   131.294693     0.820384     -0.83162 11853.226562 11216.577148     -7.88759     0.000000     0.000000            1            2            1         2937     0.802726 2.394012e+05     0.119274           21 
000024@J287/extract/004377205444716840902_Titan_Andrey_S319_G13_V1-1_85-24_008_ali_DW_particles.mrcs J1/imported/004377205444716840902_Titan_Andrey_S319_G13_V1-1_85-24_008_ali_DW.mrc  4732.000000  1740.000000   -104.81398    76.499497    -44.97692     0.820384     -2.48362 11768.801758 11132.152344     -7.88759     0.000000     0.000000            1            1            1         2937     0.807142 2.393740e+05     0.142162          130 
000036@J287/extract/004377205444716840902_Titan_Andrey_S319_G13_V1-1_85-24_008_ali_DW_particles.mrcs J1/imported/004377205444716840902_Titan_Andrey_S319_G13_V1-1_85-24_008_ali_DW.mrc  2135.000000  2065.000000   -152.58334    57.783263   116.704295     -0.00562     -1.65762 11752.930664 11116.281250     -7.88759     0.000000     0.000000            1            2            1         2937     0.796284 2.394014e+05     0.276608           15 
000037@J287/extract/004377205444716840902_Titan_Andrey_S319_G13_V1-1_85-24_008_ali_DW_particles.mrcs J1/imported/004377205444716840902_Titan_Andrey_S319_G13_V1-1_85-24_008_ali_DW.mrc  4524.000000  1461.000000   103.116799    90.998583   116.216589     -1.65762     0.820384 11770.972656 11134.323242     -7.88759     0.000000     0.000000            1            1            1         2937     0.796298 2.394253e+05     0.064772           55 
000044@J287/extract/004377205444716840902_Titan_Andrey_S319_G13_V1-1_85-24_008_ali_DW_particles.mrcs J1/imported/004377205444716840902_Titan_Andrey_S319_G13_V1-1_85-24_008_ali_DW.mrc  4210.000000  3527.000000    27.190592    94.412699   -116.77748     -0.00562     0.820384 11838.658203 11202.008789     -7.88759     0.000000     0.000000            1            2            1         2937     0.809395 2.392617e+05     0.125511          120 
000047@J287/extract/004377205444716840902_Titan_Andrey_S319_G13_V1-1_85-24_008_ali_DW_particles.mrcs J1/imported/004377205444716840902_Titan_Andrey_S319_G13_V1-1_85-24_008_ali_DW.mrc  3614.000000  3347.000000   137.778950   145.203760   114.564745     6.602384     -1.65762 11801.279297 11164.629883     -7.88759     0.000000     0.000000            1            1            1         2937     0.809078 2.390219e+05     0.294892           38 
000048@J287/extract/004377205444716840902_Titan_Andrey_S319_G13_V1-1_85-24_008_ali_DW_particles.mrcs J1/imported/004377205444716840902_Titan_Andrey_S319_G13_V1-1_85-24_008_ali_DW.mrc  1808.000000   303.000000    -12.34186   137.472339   169.378811     -3.30962     1.646384 11987.799805 11351.150391     -7.88759     0.000000     0.000000            1            2            1         2937     0.806401 2.393657e+05     0.150326           51 
000051@J287/extract/004377205444716840902_Titan_Andrey_S319_G13_V1-1_85-24_008_ali_DW_particles.mrcs J1/imported/004377205444716840902_Titan_Andrey_S319_G13_V1-1_85-24_008_ali_DW.mrc   254.000000  1955.000000   -176.29095    36.274463    -87.26180     -0.83162     -0.83162 11831.519531 11194.870117     -7.88759     0.000000     0.000000            1            1            1         2937     0.817479 2.394963e+05     0.105577          117 
000053@J287/extract/004377205444716840902_Titan_Andrey_S319_G13_V1-1_85-24_008_ali_DW_particles.mrcs J1/imported/004377205444716840902_Titan_Andrey_S319_G13_V1-1_85-24_008_ali_DW.mrc  1629.000000  2063.000000    52.895224    27.112189   -113.68279     -4.13562     -6.61362 11770.443359 11133.793945     -7.88759     0.000000     0.000000            1            2            1         2937     0.794487 2.394906e+05     0.178608           73 
000003@J287/extract/004378410963056485771_Titan_Andrey_S319_G13_V1-1_3nd_271-12_008_ali_DW_particles.mrcs J1/imported/004378410963056485771_Titan_Andrey_S319_G13_V1-1_3nd_271-12_008_ali_DW.mrc  1941.000000  2467.000000   -126.41308   111.465316   -176.10561     -0.00562     -0.83162 15797.015625 15105.513672     -8.74939     0.000000     0.000000            1            2            1         2938     0.821556 2.408435e+05     0.237245           35 
000005@J287/extract/004378410963056485771_Titan_Andrey_S319_G13_V1-1_3nd_271-12_008_ali_DW_particles.mrcs J1/imported/004378410963056485771_Titan_Andrey_S319_G13_V1-1_3nd_271-12_008_ali_DW.mrc  3675.000000  2182.000000   -108.46160    47.876762    87.892130     -0.00562     -0.00562 15909.404297 15217.902344     -8.74939     0.000000     0.000000            1            1            1         2938     0.827621 2.410448e+05     0.421257           13 
000006@J287/extract/004378410963056485771_Titan_Andrey_S319_G13_V1-1_3nd_271-12_008_ali_DW_particles.mrcs J1/imported/004378410963056485771_Titan_Andrey_S319_G13_V1-1_3nd_271-12_008_ali_DW.mrc  5458.000000  1907.000000    70.066301    51.641887   165.169514     1.646384     -2.48362 15996.083984 15304.582031     -8.74939     0.000000     0.000000            1            2            1         2938     0.800929 2.407406e+05     0.368185            6 
000007@J287/extract/004378410963056485771_Titan_Andrey_S319_G13_V1-1_3nd_271-12_008_ali_DW_particles.mrcs J1/imported/004378410963056485771_Titan_Andrey_S319_G13_V1-1_3nd_271-12_008_ali_DW.mrc  4083.000000  1236.000000   166.497762   116.384256     4.946719     -0.00562     0.820384 16026.200195 15334.698242     -8.74939     0.000000     0.000000            1            1            1         2938     0.828518 2.409590e+05     0.207807           18 
000011@J287/extract/004378410963056485771_Titan_Andrey_S319_G13_V1-1_3nd_271-12_008_ali_DW_particles.mrcs J1/imported/004378410963056485771_Titan_Andrey_S319_G13_V1-1_3nd_271-12_008_ali_DW.mrc  1956.000000  3940.000000   -113.51291    93.201109   153.843952     -5.78762     -5.78762 15745.676758 15054.174805     -8.74939     0.000000     0.000000            1            2            1         2938     0.820843 2.409033e+05     0.168420           15 
000016@J287/extract/004378410963056485771_Titan_Andrey_S319_G13_V1-1_3nd_271-12_008_ali_DW_particles.mrcs J1/imported/004378410963056485771_Titan_Andrey_S319_G13_V1-1_3nd_271-12_008_ali_DW.mrc  3050.000000  1645.000000   139.620078    85.721765   -109.07592     0.820384     -0.00562 15915.479492 15223.977539     -8.74939     0.000000     0.000000            1            1            1         2938     0.822327 2.407949e+05     0.342047           14 
000018@J287/extract/004378410963056485771_Titan_Andrey_S319_G13_V1-1_3nd_271-12_008_ali_DW_particles.mrcs J1/imported/004378410963056485771_Titan_Andrey_S319_G13_V1-1_3nd_271-12_008_ali_DW.mrc  3674.000000  3105.000000    -31.65914   142.037723    -14.85823     -0.00562     -1.65762 15886.295898 15194.793945     -8.74939     0.000000     0.000000            1            2            1         2938     0.825552 2.409948e+05     0.223021           27 
000019@J287/extract/004378410963056485771_Titan_Andrey_S319_G13_V1-1_3nd_271-12_008_ali_DW_particles.mrcs J1/imported/004378410963056485771_Titan_Andrey_S319_G13_V1-1_3nd_271-12_008_ali_DW.mrc  1109.000000  1184.000000   173.511969   129.311265   -178.90624     0.820384     -0.00562 15919.698242 15228.196289     -8.74939     0.000000     0.000000            1            1            1         2938     0.816939 2.407289e+05     0.252467           12 
000021@J287/extract/004378410963056485771_Titan_Andrey_S319_G13_V1-1_3nd_271-12_008_ali_DW_particles.mrcs J1/imported/004378410963056485771_Titan_Andrey_S319_G13_V1-1_3nd_271-12_008_ali_DW.mrc  3955.000000   664.000000   162.128521    83.145319     -2.51292     -0.00562     0.820384 16109.947266 15418.445312     -8.74939     0.000000     0.000000            1            2            1         2938     0.824543 2.404700e+05     0.337964           24 
000023@J287/extract/004378410963056485771_Titan_Andrey_S319_G13_V1-1_3nd_271-12_008_ali_DW_particles.mrcs J1/imported/004378410963056485771_Titan_Andrey_S319_G13_V1-1_3nd_271-12_008_ali_DW.mrc  4826.000000  2821.000000   156.697776   112.475180    51.975711     3.298384     -0.00562 15977.801758 15286.299805     -8.74939     0.000000     0.000000            1            1            1         2938     0.812203 2.408680e+05     0.094503           28 
000028@J287/extract/004378410963056485771_Titan_Andrey_S319_G13_V1-1_3nd_271-12_008_ali_DW_particles.mrcs J1/imported/004378410963056485771_Titan_Andrey_S319_G13_V1-1_3nd_271-12_008_ali_DW.mrc  1097.000000  2806.000000   119.087071   136.141490   120.248482     0.820384     1.646384 15809.243164 15117.741211     -8.74939     0.000000     0.000000            1            2            1         2938     0.816760 2.408294e+05     0.175360           16 
000029@J287/extract/004378410963056485771_Titan_Andrey_S319_G13_V1-1_3nd_271-12_008_ali_DW_particles.mrcs J1/imported/004378410963056485771_Titan_Andrey_S319_G13_V1-1_3nd_271-12_008_ali_DW.mrc  2695.000000  3870.000000   152.057339    59.189138   142.078007     0.820384     -0.00562 15774.820312 15083.318359     -8.74939     0.000000     0.000000            1            1            1         2938     0.813222 2.407389e+05     0.218541           23 
000030@J287/extract/004378410963056485771_Titan_Andrey_S319_G13_V1-1_3nd_271-12_008_ali_DW_particles.mrcs J1/imported/004378410963056485771_Titan_Andrey_S319_G13_V1-1_3nd_271-12_008_ali_DW.mrc  3033.000000  1792.000000   -105.96587    30.800182    -30.77673     -1.65762     4.124384 15899.159180 15207.657227     -8.74939     0.000000     0.000000            1            2            1         2938     0.825303 2.408570e+05     0.250551           26 
000031@J287/extract/004378410963056485771_Titan_Andrey_S319_G13_V1-1_3nd_271-12_008_ali_DW_particles.mrcs J1/imported/004378410963056485771_Titan_Andrey_S319_G13_V1-1_3nd_271-12_008_ali_DW.mrc  3783.000000  3339.000000   -132.63870    52.190801   -103.02840     -9.09162     0.820384 15903.615234 15212.113281     -8.74939     0.000000     0.000000            1            1            1         2938     0.809355 2.409645e+05     0.161705           17 
000032@J287/extract/004378410963056485771_Titan_Andrey_S319_G13_V1-1_3nd_271-12_008_ali_DW_particles.mrcs J1/imported/004378410963056485771_Titan_Andrey_S319_G13_V1-1_3nd_271-12_008_ali_DW.mrc  1583.000000  1898.000000    -15.00089    84.910049    -96.81762     -1.65762     -0.00562 15836.005859 15144.503906     -8.74939     0.000000     0.000000            1            2            1         2938     0.825313 2.410296e+05     0.117258           35 
000033@J287/extract/004378410963056485771_Titan_Andrey_S319_G13_V1-1_3nd_271-12_008_ali_DW_particles.mrcs J1/imported/004378410963056485771_Titan_Andrey_S319_G13_V1-1_3nd_271-12_008_ali_DW.mrc   149.000000   916.000000   173.016123   141.886082    -26.97705     -1.65762     -0.00562 15992.723633 15301.221680     -8.74939     0.000000     0.000000            1            1            1         2938     0.823062 2.409913e+05     0.190834           18 
000037@J287/extract/004378410963056485771_Titan_Andrey_S319_G13_V1-1_3nd_271-12_008_ali_DW_particles.mrcs J1/imported/004378410963056485771_Titan_Andrey_S319_G13_V1-1_3nd_271-12_008_ali_DW.mrc  4533.000000  2255.000000     -0.95177    70.181873    87.155121     -0.83162     -0.00562 15951.737305 15260.235352     -8.74939     0.000000     0.000000            1            2            1         2938     0.817804 2.407926e+05     0.259024            5 
000040@J287/extract/004378410963056485771_Titan_Andrey_S319_G13_V1-1_3nd_271-12_008_ali_DW_particles.mrcs J1/imported/004378410963056485771_Titan_Andrey_S319_G13_V1-1_3nd_271-12_008_ali_DW.mrc  3236.000000  1433.000000   -157.05415    89.142702    -98.78422     -0.83162     -1.65762 15950.592773 15259.090820     -8.74939     0.000000     0.000000            1            1            1         2938     0.826306 2.408286e+05     0.177177            6 
000043@J287/extract/004378410963056485771_Titan_Andrey_S319_G13_V1-1_3nd_271-12_008_ali_DW_particles.mrcs J1/imported/004378410963056485771_Titan_Andrey_S319_G13_V1-1_3nd_271-12_008_ali_DW.mrc  1206.000000   278.000000   160.655645    72.174467   164.397411     -0.83162     -0.00562 16047.063477 15355.561523     -8.74939     0.000000     0.000000            1            2            1         2938     0.818993 2.408075e+05     0.374798           18 
000051@J287/extract/004378410963056485771_Titan_Andrey_S319_G13_V1-1_3nd_271-12_008_ali_DW_particles.mrcs J1/imported/004378410963056485771_Titan_Andrey_S319_G13_V1-1_3nd_271-12_008_ali_DW.mrc  2454.000000  1122.000000   125.239204   136.055881    75.173599     2.472384     1.646384 15941.593750 15250.091797     -8.74939     0.000000     0.000000            1            1            1         2938     0.820837 2.408597e+05     0.348917           19 
000053@J287/extract/004378410963056485771_Titan_Andrey_S319_G13_V1-1_3nd_271-12_008_ali_DW_particles.mrcs J1/imported/004378410963056485771_Titan_Andrey_S319_G13_V1-1_3nd_271-12_008_ali_DW.mrc   242.000000   149.000000    31.550581   110.267684    85.812157     2.472384     -4.96162 16123.695312 15432.193359     -8.74939     0.000000     0.000000            1            2            1         2938     0.825051 2.408979e+05     0.364516           96 
000057@J287/extract/004378410963056485771_Titan_Andrey_S319_G13_V1-1_3nd_271-12_008_ali_DW_particles.mrcs J1/imported/004378410963056485771_Titan_Andrey_S319_G13_V1-1_3nd_271-12_008_ali_DW.mrc  1448.000000   447.000000   -140.06486    44.284577   -116.13561     7.428384     4.950384 16015.065430 15323.563477     -8.74939     0.000000     0.000000            1            1            1         2938     0.819017 2.408761e+05     0.185641           66 
000058@J287/extract/004378410963056485771_Titan_Andrey_S319_G13_V1-1_3nd_271-12_008_ali_DW_particles.mrcs J1/imported/004378410963056485771_Titan_Andrey_S319_G13_V1-1_3nd_271-12_008_ali_DW.mrc   436.000000  2333.000000    93.178182    85.182821   138.739762     -4.13562     -3.30962 15854.023438 15162.521484     -8.74939     0.000000     0.000000            1            2            1         2938     0.821522 2.408600e+05     0.155733           35 
000059@J287/extract/004378410963056485771_Titan_Andrey_S319_G13_V1-1_3nd_271-12_008_ali_DW_particles.mrcs J1/imported/004378410963056485771_Titan_Andrey_S319_G13_V1-1_3nd_271-12_008_ali_DW.mrc  5235.000000  3566.000000   134.450704   135.939102   112.537860     -0.00562     -4.13562 16102.794922 15411.292969     -8.74939     0.000000     0.000000            1            1            1         2938     0.798145 2.408678e+05     0.435307           23 
000003@J287/extract/004380234841390246717_Titan_Andrey_S319_G13_V1-1_2nd_152-19_003_ali_DW_particles.mrcs J1/imported/004380234841390246717_Titan_Andrey_S319_G13_V1-1_2nd_152-19_003_ali_DW.mrc   704.000000  1981.000000    24.733749    44.272932     -0.39447     0.820384     -2.48362  8761.292969  8365.901367    -36.46565     0.000000     0.000000            1            1            1         2939     0.810128 2.393813e+05     0.045153           85 
000005@J287/extract/004380234841390246717_Titan_Andrey_S319_G13_V1-1_2nd_152-19_003_ali_DW_particles.mrcs J1/imported/004380234841390246717_Titan_Andrey_S319_G13_V1-1_2nd_152-19_003_ali_DW.mrc  4103.000000  1631.000000    10.223787    67.594560   -150.77479     0.820384     0.820384  8743.578125  8348.186523    -36.46565     0.000000     0.000000            1            2            1         2939     0.814618 2.390651e+05     0.170913           46 
000007@J287/extract/004380234841390246717_Titan_Andrey_S319_G13_V1-1_2nd_152-19_003_ali_DW_particles.mrcs J1/imported/004380234841390246717_Titan_Andrey_S319_G13_V1-1_2nd_152-19_003_ali_DW.mrc   355.000000  3677.000000   102.085325    41.671764   169.172178     1.646384     1.646384  8874.056641  8478.665039    -36.46565     0.000000     0.000000            1            1            1         2939     0.803872 2.391045e+05     0.157665           34 
000017@J287/extract/004380234841390246717_Titan_Andrey_S319_G13_V1-1_2nd_152-19_003_ali_DW_particles.mrcs J1/imported/004380234841390246717_Titan_Andrey_S319_G13_V1-1_2nd_152-19_003_ali_DW.mrc   364.000000  3297.000000    -99.97063   136.404643   -171.00851     -2.48362     -0.83162  8841.596680  8446.205078    -36.46565     0.000000     0.000000            1            2            1         2939     0.806804 2.390467e+05     0.203629          175 
000026@J287/extract/004380234841390246717_Titan_Andrey_S319_G13_V1-1_2nd_152-19_003_ali_DW_particles.mrcs J1/imported/004380234841390246717_Titan_Andrey_S319_G13_V1-1_2nd_152-19_003_ali_DW.mrc  3935.000000   840.000000   103.078951   157.757815   -144.78040     -0.00562     0.820384  8758.822266  8363.430664    -36.46565     0.000000     0.000000            1            1            1         2939     0.811748 2.390466e+05     0.326602           23 
000027@J287/extract/004380234841390246717_Titan_Andrey_S319_G13_V1-1_2nd_152-19_003_ali_DW_particles.mrcs J1/imported/004380234841390246717_Titan_Andrey_S319_G13_V1-1_2nd_152-19_003_ali_DW.mrc  4343.000000  3881.000000    92.639286    19.044109   101.264312     -0.00562     -0.00562  8964.854492  8569.462891    -36.46565     0.000000     0.000000            1            2            1         2939     0.808703 2.394720e+05     0.164981          132 
000028@J287/extract/004380234841390246717_Titan_Andrey_S319_G13_V1-1_2nd_152-19_003_ali_DW_particles.mrcs J1/imported/004380234841390246717_Titan_Andrey_S319_G13_V1-1_2nd_152-19_003_ali_DW.mrc  1453.000000  1375.000000    -77.72389    57.380238    -73.26611     -0.00562     -4.13562  8728.696289  8333.304688    -36.46565     0.000000     0.000000            1            1            1         2939     0.814472 2.392047e+05     0.076796           55 
000029@J287/extract/004380234841390246717_Titan_Andrey_S319_G13_V1-1_2nd_152-19_003_ali_DW_particles.mrcs J1/imported/004380234841390246717_Titan_Andrey_S319_G13_V1-1_2nd_152-19_003_ali_DW.mrc  1123.000000   884.000000    10.310434    99.297942    -75.78507     0.820384     -0.00562  8740.166992  8344.775391    -36.46565     0.000000     0.000000            1            2            1         2939     0.802106 2.391013e+05     0.040373          106 
000032@J287/extract/004380234841390246717_Titan_Andrey_S319_G13_V1-1_2nd_152-19_003_ali_DW_particles.mrcs J1/imported/004380234841390246717_Titan_Andrey_S319_G13_V1-1_2nd_152-19_003_ali_DW.mrc  3512.000000  2527.000000    44.080337    94.258173    80.321238     -3.30962     4.950384  8755.542969  8360.151367    -36.46565     0.000000     0.000000            1            1            1         2939     0.800296 2.392220e+05     0.031211          114 
000035@J287/extract/004380234841390246717_Titan_Andrey_S319_G13_V1-1_2nd_152-19_003_ali_DW_particles.mrcs J1/imported/004380234841390246717_Titan_Andrey_S319_G13_V1-1_2nd_152-19_003_ali_DW.mrc   804.000000   899.000000    -94.48959   141.177762    -77.40861     0.820384     1.646384  8754.511719  8359.120117    -36.46565     0.000000     0.000000            1            2            1         2939     0.803430 2.391492e+05     0.041372           33 
000040@J287/extract/004380234841390246717_Titan_Andrey_S319_G13_V1-1_2nd_152-19_003_ali_DW_particles.mrcs J1/imported/004380234841390246717_Titan_Andrey_S319_G13_V1-1_2nd_152-19_003_ali_DW.mrc   367.000000  1260.000000   -178.15388   102.323383   -111.57778     3.298384     -4.96162  8770.368164  8374.976562    -36.46565     0.000000     0.000000            1            1            1         2939     0.799887 2.395385e+05     0.071974           54 
000041@J287/extract/004380234841390246717_Titan_Andrey_S319_G13_V1-1_2nd_152-19_003_ali_DW_particles.mrcs J1/imported/004380234841390246717_Titan_Andrey_S319_G13_V1-1_2nd_152-19_003_ali_DW.mrc  3506.000000  3487.000000    87.392875    75.577541   165.015768     -0.00562     0.820384  8851.646484  8456.254883    -36.46565     0.000000     0.000000            1            2            1         2939     0.811923 2.392521e+05     0.112271           94 
000042@J287/extract/004380234841390246717_Titan_Andrey_S319_G13_V1-1_2nd_152-19_003_ali_DW_particles.mrcs J1/imported/004380234841390246717_Titan_Andrey_S319_G13_V1-1_2nd_152-19_003_ali_DW.mrc  4301.000000  2270.000000    78.918937    73.232434   116.258142     -6.61362     -5.78762  8775.426758  8380.035156    -36.46565     0.000000     0.000000            1            1            1         2939     0.817707 2.392063e+05     0.070212           80 
000044@J287/extract/004380234841390246717_Titan_Andrey_S319_G13_V1-1_2nd_152-19_003_ali_DW_particles.mrcs J1/imported/004380234841390246717_Titan_Andrey_S319_G13_V1-1_2nd_152-19_003_ali_DW.mrc   581.000000   671.000000   -169.73393    97.473077   177.035783     -0.00562     -0.83162  8771.661133  8376.269531    -36.46565     0.000000     0.000000            1            2            1         2939     0.805675 2.392040e+05     0.171084           96 
000001@J287/extract/004381535464105363438_Titan_Andrey_S319_G13_V1-1_3nd_287-13_002_ali_DW_particles.mrcs J1/imported/004381535464105363438_Titan_Andrey_S319_G13_V1-1_3nd_287-13_002_ali_DW.mrc  4066.000000  2175.000000   -109.63868   114.302479   153.735051     4.124384     -0.00562 12768.385742 11789.156250    -29.39042     0.000000     0.000000            1            2            1         2940     0.804542 2.384390e+05     0.122613          128 
000008@J287/extract/004381535464105363438_Titan_Andrey_S319_G13_V1-1_3nd_287-13_002_ali_DW_particles.mrcs J1/imported/004381535464105363438_Titan_Andrey_S319_G13_V1-1_3nd_287-13_002_ali_DW.mrc  1509.000000  3372.000000    -10.94485   126.590544   -145.54667     -1.65762     -4.96162 12844.999023 11865.769531    -29.39042     0.000000     0.000000            1            1            1         2940     0.811119 2.384827e+05     0.058636          228 
000009@J287/extract/004381535464105363438_Titan_Andrey_S319_G13_V1-1_3nd_287-13_002_ali_DW_particles.mrcs J1/imported/004381535464105363438_Titan_Andrey_S319_G13_V1-1_3nd_287-13_002_ali_DW.mrc  4374.000000  2488.000000   -106.65723   104.199901    -56.22296     -3.30962     0.820384 12794.831055 11815.601562    -29.39042     0.000000     0.000000            1            2            1         2940     0.811828 2.385533e+05     0.041748           96 
000019@J287/extract/004381535464105363438_Titan_Andrey_S319_G13_V1-1_3nd_287-13_002_ali_DW_particles.mrcs J1/imported/004381535464105363438_Titan_Andrey_S319_G13_V1-1_3nd_287-13_002_ali_DW.mrc  3296.000000  2222.000000   -108.57312   129.925115    50.420699     0.820384     -2.48362 12749.677734 11770.448242    -29.39042     0.000000     0.000000            1            1            1         2940     0.806673 2.385260e+05     0.108114           83 
000020@J287/extract/004381535464105363438_Titan_Andrey_S319_G13_V1-1_3nd_287-13_002_ali_DW_particles.mrcs J1/imported/004381535464105363438_Titan_Andrey_S319_G13_V1-1_3nd_287-13_002_ali_DW.mrc  2640.000000  1271.000000   143.473287    53.578528    14.754815     -6.61362     4.950384 12763.379883 11784.150391    -29.39042     0.000000     0.000000            1            2            1         2940     0.801211 2.388339e+05     0.115682           52 
000022@J287/extract/004381535464105363438_Titan_Andrey_S319_G13_V1-1_3nd_287-13_002_ali_DW_particles.mrcs J1/imported/004381535464105363438_Titan_Andrey_S319_G13_V1-1_3nd_287-13_002_ali_DW.mrc   601.000000   337.000000   167.875360   112.417246   158.664862     -4.13562     1.646384 12887.936523 11908.707031    -29.39042     0.000000     0.000000            1            1            1         2940     0.795324 2.385168e+05     0.148435          157 
000028@J287/extract/004381535464105363438_Titan_Andrey_S319_G13_V1-1_3nd_287-13_002_ali_DW_particles.mrcs J1/imported/004381535464105363438_Titan_Andrey_S319_G13_V1-1_3nd_287-13_002_ali_DW.mrc  1148.000000  3665.000000    -82.82875   108.313010    -11.28023     0.820384     -0.83162 12920.435547 11941.206055    -29.39042     0.000000     0.000000            1            2            1         2940     0.808785 2.383965e+05     0.049779           73 
000037@J287/extract/004381535464105363438_Titan_Andrey_S319_G13_V1-1_3nd_287-13_002_ali_DW_particles.mrcs J1/imported/004381535464105363438_Titan_Andrey_S319_G13_V1-1_3nd_287-13_002_ali_DW.mrc  4433.000000  3685.000000     0.442866    93.312734   -120.94528     0.820384     0.820384 12942.157227 11962.927734    -29.39042     0.000000     0.000000            1            1            1         2940     0.802522 2.384748e+05     0.091064           62 
000040@J287/extract/004381535464105363438_Titan_Andrey_S319_G13_V1-1_3nd_287-13_002_ali_DW_particles.mrcs J1/imported/004381535464105363438_Titan_Andrey_S319_G13_V1-1_3nd_287-13_002_ali_DW.mrc  2024.000000  3338.000000     -7.91335    60.913672   -109.85155     -3.30962     -0.83162 12809.189453 11829.959961    -29.39042     0.000000     0.000000            1            2            1         2940     0.805449 2.386845e+05     0.306573           61 
000041@J287/extract/004381535464105363438_Titan_Andrey_S319_G13_V1-1_3nd_287-13_002_ali_DW_particles.mrcs J1/imported/004381535464105363438_Titan_Andrey_S319_G13_V1-1_3nd_287-13_002_ali_DW.mrc  2016.000000  1248.000000    14.489318    86.118735   123.030140     -0.00562     0.820384 12777.634766 11798.405273    -29.39042     0.000000     0.000000            1            1            1         2940     0.808185 2.384405e+05     0.097869          173 
000044@J287/extract/004381535464105363438_Titan_Andrey_S319_G13_V1-1_3nd_287-13_002_ali_DW_particles.mrcs J1/imported/004381535464105363438_Titan_Andrey_S319_G13_V1-1_3nd_287-13_002_ali_DW.mrc  1010.000000   968.000000   -165.51068    93.881265    -18.03014     0.820384     -0.00562 12827.486328 11848.256836    -29.39042     0.000000     0.000000            1            2            1         2940     0.813614 2.385759e+05     0.224615           22 
000051@J287/extract/004381535464105363438_Titan_Andrey_S319_G13_V1-1_3nd_287-13_002_ali_DW_particles.mrcs J1/imported/004381535464105363438_Titan_Andrey_S319_G13_V1-1_3nd_287-13_002_ali_DW.mrc  5169.000000  1483.000000   -122.01150    97.883490    -33.59700     0.820384     -4.13562 12805.325195 11826.095703    -29.39042     0.000000     0.000000            1            1            1         2940     0.813743 2.391187e+05     0.076734           52 
000001@J287/extract/004383532212734099575_Titan_Andrey_S319_G13_V1-1_115-29_004_ali_DW_particles.mrcs J1/imported/004383532212734099575_Titan_Andrey_S319_G13_V1-1_115-29_004_ali_DW.mrc  4590.000000   805.000000     4.679528   106.636637   113.500407     -0.83162     -0.83162 11974.107422 11759.300781    -89.70201     0.000000     0.000000            1            1            1         2941     0.797083 2.383516e+05     0.096649           31 
000003@J287/extract/004383532212734099575_Titan_Andrey_S319_G13_V1-1_115-29_004_ali_DW_particles.mrcs J1/imported/004383532212734099575_Titan_Andrey_S319_G13_V1-1_115-29_004_ali_DW.mrc  2644.000000  1963.000000   -175.34898    99.884132   -147.24868     -0.00562     -0.83162 11762.030273 11547.223633    -89.70201     0.000000     0.000000            1            2            1         2941     0.799844 2.383757e+05     0.117272           63 
000004@J287/extract/004383532212734099575_Titan_Andrey_S319_G13_V1-1_115-29_004_ali_DW_particles.mrcs J1/imported/004383532212734099575_Titan_Andrey_S319_G13_V1-1_115-29_004_ali_DW.mrc  2145.000000  3490.000000    -55.05235   130.749973   -103.19140     -0.00562     -0.00562 11799.255859 11584.449219    -89.70201     0.000000     0.000000            1            1            1         2941     0.816849 2.383005e+05     0.174477           27 
000006@J287/extract/004383532212734099575_Titan_Andrey_S319_G13_V1-1_115-29_004_ali_DW_particles.mrcs J1/imported/004383532212734099575_Titan_Andrey_S319_G13_V1-1_115-29_004_ali_DW.mrc   955.000000   579.000000   173.657117    24.134337    10.588763     5.776384     5.776384 11925.926758 11711.120117    -89.70201     0.000000     0.000000            1            2            1         2941     0.805822 2.380319e+05     0.131409           26 
000016@J287/extract/004383532212734099575_Titan_Andrey_S319_G13_V1-1_115-29_004_ali_DW_particles.mrcs J1/imported/004383532212734099575_Titan_Andrey_S319_G13_V1-1_115-29_004_ali_DW.mrc  1657.000000  1147.000000   126.168639   126.639008    -89.98972     1.646384     -4.13562 11815.679688 11600.873047    -89.70201     0.000000     0.000000            1            1            1         2941     0.797252 2.383997e+05     0.187203           20 
000017@J287/extract/004383532212734099575_Titan_Andrey_S319_G13_V1-1_115-29_004_ali_DW_particles.mrcs J1/imported/004383532212734099575_Titan_Andrey_S319_G13_V1-1_115-29_004_ali_DW.mrc  1893.000000  1353.000000    -15.15207   116.833350   -158.72228     -0.00562     0.820384 11793.102539 11578.295898    -89.70201     0.000000     0.000000            1            2            1         2941     0.802538 2.382241e+05     0.229438           16 
000018@J287/extract/004383532212734099575_Titan_Andrey_S319_G13_V1-1_115-29_004_ali_DW_particles.mrcs J1/imported/004383532212734099575_Titan_Andrey_S319_G13_V1-1_115-29_004_ali_DW.mrc  3984.000000  1397.000000   106.516121   123.985007    80.764835     1.646384     -1.65762 11852.099609 11637.292969    -89.70201     0.000000     0.000000            1            1            1         2941     0.800310 2.380903e+05     0.165042           46 
000019@J287/extract/004383532212734099575_Titan_Andrey_S319_G13_V1-1_115-29_004_ali_DW_particles.mrcs J1/imported/004383532212734099575_Titan_Andrey_S319_G13_V1-1_115-29_004_ali_DW.mrc  2917.000000  2071.000000    -30.41626    81.195427    -46.42530     -0.83162     -0.83162 11762.488281 11547.681641    -89.70201     0.000000     0.000000            1            2            1         2941     0.787767 2.383582e+05     0.060110           36 
000020@J287/extract/004383532212734099575_Titan_Andrey_S319_G13_V1-1_115-29_004_ali_DW_particles.mrcs J1/imported/004383532212734099575_Titan_Andrey_S319_G13_V1-1_115-29_004_ali_DW.mrc  3989.000000  2480.000000    -63.50100    48.583479   125.443347     -0.83162     -0.83162 11796.810547 11582.003906    -89.70201     0.000000     0.000000            1            1            1         2941     0.795272 2.384298e+05     0.159871           51 
000021@J287/extract/004383532212734099575_Titan_Andrey_S319_G13_V1-1_115-29_004_ali_DW_particles.mrcs J1/imported/004383532212734099575_Titan_Andrey_S319_G13_V1-1_115-29_004_ali_DW.mrc  2413.000000  1898.000000     3.566780   140.626178   -173.37159     0.820384     2.472384 11761.796875 11546.990234    -89.70201     0.000000     0.000000            1            2            1         2941     0.801937 2.382602e+05     0.082383           90 
000028@J287/extract/004383532212734099575_Titan_Andrey_S319_G13_V1-1_115-29_004_ali_DW_particles.mrcs J1/imported/004383532212734099575_Titan_Andrey_S319_G13_V1-1_115-29_004_ali_DW.mrc  4898.000000  1641.000000   134.029706    35.021597   -106.65431     0.820384     1.646384 11889.723633 11674.916992    -89.70201     0.000000     0.000000            1            1            1         2941     0.795907 2.383810e+05     0.083272           61 
000029@J287/extract/004383532212734099575_Titan_Andrey_S319_G13_V1-1_115-29_004_ali_DW_particles.mrcs J1/imported/004383532212734099575_Titan_Andrey_S319_G13_V1-1_115-29_004_ali_DW.mrc  2154.000000  3704.000000    -64.27000   133.800669   177.907011     -0.83162     1.646384 11814.508789 11599.702148    -89.70201     0.000000     0.000000            1            2            1         2941     0.796569 2.383049e+05     0.163423           19 
000030@J287/extract/004383532212734099575_Titan_Andrey_S319_G13_V1-1_115-29_004_ali_DW_particles.mrcs J1/imported/004383532212734099575_Titan_Andrey_S319_G13_V1-1_115-29_004_ali_DW.mrc   471.000000   435.000000   167.725940    73.385702   -103.84316     -0.83162     -0.83162 12002.086914 11787.280273    -89.70201     0.000000     0.000000            1            1            1         2941     0.805429 2.384615e+05     0.119475           42 
000039@J287/extract/004383532212734099575_Titan_Andrey_S319_G13_V1-1_115-29_004_ali_DW_particles.mrcs J1/imported/004383532212734099575_Titan_Andrey_S319_G13_V1-1_115-29_004_ali_DW.mrc  1349.000000  3148.000000    69.723674   113.655208    -63.74865     -3.30962     -9.91762 11790.885742 11576.079102    -89.70201     0.000000     0.000000            1            2            1         2941     0.822652 2.382632e+05     0.077315           67 
000041@J287/extract/004383532212734099575_Titan_Andrey_S319_G13_V1-1_115-29_004_ali_DW_particles.mrcs J1/imported/004383532212734099575_Titan_Andrey_S319_G13_V1-1_115-29_004_ali_DW.mrc   824.000000   996.000000     4.674033   101.729702    -94.62594     -0.00562     -1.65762 11869.292969 11654.486328    -89.70201     0.000000     0.000000            1            1            1         2941     0.807666 2.384433e+05     0.078222          124 
000042@J287/extract/004383532212734099575_Titan_Andrey_S319_G13_V1-1_115-29_004_ali_DW_particles.mrcs J1/imported/004383532212734099575_Titan_Andrey_S319_G13_V1-1_115-29_004_ali_DW.mrc  3261.000000  3205.000000   115.573883    77.588283    -39.45316     -1.65762     -0.00562 11791.208984 11576.402344    -89.70201     0.000000     0.000000            1            2            1         2941     0.800938 2.380628e+05     0.071737          145 
000043@J287/extract/004383532212734099575_Titan_Andrey_S319_G13_V1-1_115-29_004_ali_DW_particles.mrcs J1/imported/004383532212734099575_Titan_Andrey_S319_G13_V1-1_115-29_004_ali_DW.mrc  5206.000000  2782.000000    -63.48736   135.399374   -152.11694     -1.65762     -1.65762 11914.566406 11699.759766    -89.70201     0.000000     0.000000            1            1            1         2941     0.802707 2.385271e+05     0.169660           68 
000045@J287/extract/004383532212734099575_Titan_Andrey_S319_G13_V1-1_115-29_004_ali_DW_particles.mrcs J1/imported/004383532212734099575_Titan_Andrey_S319_G13_V1-1_115-29_004_ali_DW.mrc  4415.000000  1349.000000   172.035052   101.111092    38.583604     -0.00562     -2.48362 11884.805664 11669.999023    -89.70201     0.000000     0.000000            1            2            1         2941     0.801258 2.384509e+05     0.148010           75 
000046@J287/extract/004383532212734099575_Titan_Andrey_S319_G13_V1-1_115-29_004_ali_DW_particles.mrcs J1/imported/004383532212734099575_Titan_Andrey_S319_G13_V1-1_115-29_004_ali_DW.mrc  2514.000000  1448.000000    31.808603   132.605722     5.324328     4.124384     -0.83162 11789.232422 11574.425781    -89.70201     0.000000     0.000000            1            1            1         2941     0.812479 2.382921e+05     0.144970           10 
000053@J287/extract/004383532212734099575_Titan_Andrey_S319_G13_V1-1_115-29_004_ali_DW_particles.mrcs J1/imported/004383532212734099575_Titan_Andrey_S319_G13_V1-1_115-29_004_ali_DW.mrc  5399.000000  1575.000000   -114.78624   160.522962    -40.98539     0.820384     -3.30962 11934.680664 11719.874023    -89.70201     0.000000     0.000000            1            2            1         2941     0.800308 2.384046e+05     0.376875           44 
000003@J287/extract/004384219126051772735_Titan_Andrey_S319_G13_V1-1_3nd_274-17_002_ali_DW_particles.mrcs J1/imported/004384219126051772735_Titan_Andrey_S319_G13_V1-1_3nd_274-17_002_ali_DW.mrc  4899.000000  3071.000000    -78.01305   152.134779    27.132603     -0.00562     2.472384 16093.451172 15047.661133    -27.42699     0.000000     0.000000            1            1            1         2942     0.817989 2.407106e+05     0.229452           68 
000004@J287/extract/004384219126051772735_Titan_Andrey_S319_G13_V1-1_3nd_274-17_002_ali_DW_particles.mrcs J1/imported/004384219126051772735_Titan_Andrey_S319_G13_V1-1_3nd_274-17_002_ali_DW.mrc  2940.000000  2199.000000   134.906747    50.672513    -13.21010     -2.48362     -1.65762 15915.090820 14869.300781    -27.42699     0.000000     0.000000            1            2            1         2942     0.809050 2.404669e+05     0.220904           42 
000007@J287/extract/004384219126051772735_Titan_Andrey_S319_G13_V1-1_3nd_274-17_002_ali_DW_particles.mrcs J1/imported/004384219126051772735_Titan_Andrey_S319_G13_V1-1_3nd_274-17_002_ali_DW.mrc  5054.000000  2568.000000   -161.27921    90.313253    55.029818     -0.00562     -0.00562 16068.989258 15023.199219    -27.42699     0.000000     0.000000            1            1            1         2942     0.800649 2.406524e+05     0.279299           20 
000011@J287/extract/004384219126051772735_Titan_Andrey_S319_G13_V1-1_3nd_274-17_002_ali_DW_particles.mrcs J1/imported/004384219126051772735_Titan_Andrey_S319_G13_V1-1_3nd_274-17_002_ali_DW.mrc  2276.000000  3406.000000    64.538725    54.721368    71.332428     0.820384     0.820384 15948.090820 14902.300781    -27.42699     0.000000     0.000000            1            2            1         2942     0.815741 2.403409e+05     0.259414            5 
000012@J287/extract/004384219126051772735_Titan_Andrey_S319_G13_V1-1_3nd_274-17_002_ali_DW_particles.mrcs J1/imported/004384219126051772735_Titan_Andrey_S319_G13_V1-1_3nd_274-17_002_ali_DW.mrc   972.000000  1373.000000    40.199140   123.514992    57.883900     1.646384     -0.83162 15916.496094 14870.706055    -27.42699     0.000000     0.000000            1            1            1         2942     0.826708 2.406814e+05     0.367054           14 
000026@J287/extract/004384219126051772735_Titan_Andrey_S319_G13_V1-1_3nd_274-17_002_ali_DW_particles.mrcs J1/imported/004384219126051772735_Titan_Andrey_S319_G13_V1-1_3nd_274-17_002_ali_DW.mrc  1119.000000   675.000000    15.888856    84.914188    -79.44742     0.820384     -0.00562 16060.020508 15014.230469    -27.42699     0.000000     0.000000            1            2            1         2942     0.817942 2.403972e+05     0.304245            6 
000027@J287/extract/004384219126051772735_Titan_Andrey_S319_G13_V1-1_3nd_274-17_002_ali_DW_particles.mrcs J1/imported/004384219126051772735_Titan_Andrey_S319_G13_V1-1_3nd_274-17_002_ali_DW.mrc  3803.000000   822.000000   117.317164   100.396970   -170.71918     -8.26562     4.124384 16085.050781 15039.260742    -27.42699     0.000000     0.000000            1            1            1         2942     0.816788 2.404527e+05     0.096701           15 
000028@J287/extract/004384219126051772735_Titan_Andrey_S319_G13_V1-1_3nd_274-17_002_ali_DW_particles.mrcs J1/imported/004384219126051772735_Titan_Andrey_S319_G13_V1-1_3nd_274-17_002_ali_DW.mrc  5391.000000   489.000000   -155.76815   107.361040   173.052337     -0.83162     -0.00562 16393.494141 15347.704102    -27.42699     0.000000     0.000000            1            2            1         2942     0.815930 2.404248e+05     0.327271           29 
000031@J287/extract/004384219126051772735_Titan_Andrey_S319_G13_V1-1_3nd_274-17_002_ali_DW_particles.mrcs J1/imported/004384219126051772735_Titan_Andrey_S319_G13_V1-1_3nd_274-17_002_ali_DW.mrc  5626.000000  1470.000000    80.505565    84.187341   164.976977     -3.30962     2.472384 16191.130859 15145.340820    -27.42699     0.000000     0.000000            1            1            1         2942     0.814513 2.407099e+05     0.129891           27 
000033@J287/extract/004384219126051772735_Titan_Andrey_S319_G13_V1-1_3nd_274-17_002_ali_DW_particles.mrcs J1/imported/004384219126051772735_Titan_Andrey_S319_G13_V1-1_3nd_274-17_002_ali_DW.mrc  4770.000000  3675.000000   113.291885   162.055746    -52.48516     -0.00562     -4.13562 16154.673828 15108.883789    -27.42699     0.000000     0.000000            1            2            1         2942     0.817041 2.405098e+05     0.269041           35 
000036@J287/extract/004384219126051772735_Titan_Andrey_S319_G13_V1-1_3nd_274-17_002_ali_DW_particles.mrcs J1/imported/004384219126051772735_Titan_Andrey_S319_G13_V1-1_3nd_274-17_002_ali_DW.mrc   447.000000  1845.000000    74.482786    37.450866    68.029641     1.646384     -0.00562 15844.369141 14798.579102    -27.42699     0.000000     0.000000            1            1            1         2942     0.809199 2.401220e+05     0.225900           36 
000002@J287/extract/004384590149663515928_Titan_Andrey_S319_G13_V1-1_2nd_134-4_004_ali_DW_particles.mrcs J1/imported/004384590149663515928_Titan_Andrey_S319_G13_V1-1_2nd_134-4_004_ali_DW.mrc  4440.000000  2780.000000    46.404639    56.416980   -133.26503     4.124384     1.646384  9231.632812  8981.388672   269.992828     0.000000     0.000000            1            2            1         2943     0.807901 2.396889e+05     0.132855           33 
000011@J287/extract/004384590149663515928_Titan_Andrey_S319_G13_V1-1_2nd_134-4_004_ali_DW_particles.mrcs J1/imported/004384590149663515928_Titan_Andrey_S319_G13_V1-1_2nd_134-4_004_ali_DW.mrc  3709.000000  2184.000000     -3.74758    70.179280   -113.51805     -0.00562     -0.00562  9138.525391  8888.281250   269.992828     0.000000     0.000000            1            1            1         2943     0.816454 2.395425e+05     0.321371           47 
000012@J287/extract/004384590149663515928_Titan_Andrey_S319_G13_V1-1_2nd_134-4_004_ali_DW_particles.mrcs J1/imported/004384590149663515928_Titan_Andrey_S319_G13_V1-1_2nd_134-4_004_ali_DW.mrc  3601.000000  3153.000000   138.537781   113.942816    -79.00174     -2.48362     -0.00562  9200.580078  8950.335938   269.992828     0.000000     0.000000            1            2            1         2943     0.812567 2.393979e+05     0.072125          111 
000018@J287/extract/004384590149663515928_Titan_Andrey_S319_G13_V1-1_2nd_134-4_004_ali_DW_particles.mrcs J1/imported/004384590149663515928_Titan_Andrey_S319_G13_V1-1_2nd_134-4_004_ali_DW.mrc  4221.000000  1580.000000    22.747362    60.857898    -77.41557     3.298384     -2.48362  9186.070312  8935.826172   269.992828     0.000000     0.000000            1            1            1         2943     0.819238 2.397310e+05     0.163988           78 
000020@J287/extract/004384590149663515928_Titan_Andrey_S319_G13_V1-1_2nd_134-4_004_ali_DW_particles.mrcs J1/imported/004384590149663515928_Titan_Andrey_S319_G13_V1-1_2nd_134-4_004_ali_DW.mrc  5250.000000  2519.000000    46.231398    47.239992   -161.28262     -0.00562     -0.00562  9275.978516  9025.734375   269.992828     0.000000     0.000000            1            2            1         2943     0.811208 2.396498e+05     0.213693            7 
000021@J287/extract/004384590149663515928_Titan_Andrey_S319_G13_V1-1_2nd_134-4_004_ali_DW_particles.mrcs J1/imported/004384590149663515928_Titan_Andrey_S319_G13_V1-1_2nd_134-4_004_ali_DW.mrc  3497.000000  1608.000000   -138.47903    63.351780    -52.23169     -2.48362     -0.00562  9116.167969  8865.923828   269.992828     0.000000     0.000000            1            1            1         2943     0.809667 2.394767e+05     0.149485           42 
000026@J287/extract/004384590149663515928_Titan_Andrey_S319_G13_V1-1_2nd_134-4_004_ali_DW_particles.mrcs J1/imported/004384590149663515928_Titan_Andrey_S319_G13_V1-1_2nd_134-4_004_ali_DW.mrc  5034.000000  3912.000000    35.892340   119.390162    69.041305     -0.00562     1.646384  9347.590820  9097.346680   269.992828     0.000000     0.000000            1            2            1         2943     0.802811 2.395258e+05     0.217159           33 
000030@J287/extract/004384590149663515928_Titan_Andrey_S319_G13_V1-1_2nd_134-4_004_ali_DW_particles.mrcs J1/imported/004384590149663515928_Titan_Andrey_S319_G13_V1-1_2nd_134-4_004_ali_DW.mrc  2670.000000  2794.000000    -67.93921    58.941347   153.677086     -0.83162     -3.30962  9077.881836  8827.637695   269.992828     0.000000     0.000000            1            1            1         2943     0.811716 2.393645e+05     0.068080          110 
000031@J287/extract/004384590149663515928_Titan_Andrey_S319_G13_V1-1_2nd_134-4_004_ali_DW_particles.mrcs J1/imported/004384590149663515928_Titan_Andrey_S319_G13_V1-1_2nd_134-4_004_ali_DW.mrc  2774.000000  3217.000000   174.796434    77.055815   -102.08657     -1.65762     -0.00562  9126.925781  8876.681641   269.992828     0.000000     0.000000            1            2            1         2943     0.813036 2.395515e+05     0.107062           36 
000036@J287/extract/004384590149663515928_Titan_Andrey_S319_G13_V1-1_2nd_134-4_004_ali_DW_particles.mrcs J1/imported/004384590149663515928_Titan_Andrey_S319_G13_V1-1_2nd_134-4_004_ali_DW.mrc  5521.000000  1623.000000    37.202771   110.217661   -125.98214     -1.65762     -0.83162  9306.860352  9056.616211   269.992828     0.000000     0.000000            1            1            1         2943     0.806445 2.393919e+05     0.229220           35 
000038@J287/extract/004384590149663515928_Titan_Andrey_S319_G13_V1-1_2nd_134-4_004_ali_DW_particles.mrcs J1/imported/004384590149663515928_Titan_Andrey_S319_G13_V1-1_2nd_134-4_004_ali_DW.mrc  3544.000000  2563.000000   -146.20518   127.907225     -1.58043     1.646384     -0.83162  9141.625977  8891.381836   269.992828     0.000000     0.000000            1            2            1         2943     0.814900 2.396151e+05     0.150980           15 
000039@J287/extract/004384590149663515928_Titan_Andrey_S319_G13_V1-1_2nd_134-4_004_ali_DW_particles.mrcs J1/imported/004384590149663515928_Titan_Andrey_S319_G13_V1-1_2nd_134-4_004_ali_DW.mrc  1034.000000  2851.000000   128.005640    60.808815    93.653023     -0.83162     1.646384  8990.964844  8740.720703   269.992828     0.000000     0.000000            1            1            1         2943     0.810692 2.394561e+05     0.446712           11 
000042@J287/extract/004384590149663515928_Titan_Andrey_S319_G13_V1-1_2nd_134-4_004_ali_DW_particles.mrcs J1/imported/004384590149663515928_Titan_Andrey_S319_G13_V1-1_2nd_134-4_004_ali_DW.mrc  4074.000000  2139.000000   -143.99402    52.072450    -99.10447     0.820384     0.820384  9170.659180  8920.415039   269.992828     0.000000     0.000000            1            2            1         2943     0.818581 2.398551e+05     0.121098           20 
000043@J287/extract/004384590149663515928_Titan_Andrey_S319_G13_V1-1_2nd_134-4_004_ali_DW_particles.mrcs J1/imported/004384590149663515928_Titan_Andrey_S319_G13_V1-1_2nd_134-4_004_ali_DW.mrc   218.000000  3624.000000   -155.78625   109.893405    90.546555     0.820384     -0.00562  9057.194336  8806.950195   269.992828     0.000000     0.000000            1            1            1         2943     0.815422 2.396073e+05     0.112206           45 
000048@J287/extract/004384590149663515928_Titan_Andrey_S319_G13_V1-1_2nd_134-4_004_ali_DW_particles.mrcs J1/imported/004384590149663515928_Titan_Andrey_S319_G13_V1-1_2nd_134-4_004_ali_DW.mrc  3771.000000  3147.000000   -159.97393   108.597659   150.616540     0.820384     -0.00562  9214.975586  8964.731445   269.992828     0.000000     0.000000            1            2            1         2943     0.806695 2.394460e+05     0.048486          256 
000050@J287/extract/004384590149663515928_Titan_Andrey_S319_G13_V1-1_2nd_134-4_004_ali_DW_particles.mrcs J1/imported/004384590149663515928_Titan_Andrey_S319_G13_V1-1_2nd_134-4_004_ali_DW.mrc  4643.000000  2501.000000   -157.27546   121.939201    24.903970     4.950384     4.124384  9230.906250  8980.662109   269.992828     0.000000     0.000000            1            1            1         2943     0.815967 2.396431e+05     0.176009           15 
000062@J287/extract/004384590149663515928_Titan_Andrey_S319_G13_V1-1_2nd_134-4_004_ali_DW_particles.mrcs J1/imported/004384590149663515928_Titan_Andrey_S319_G13_V1-1_2nd_134-4_004_ali_DW.mrc  5489.000000   347.000000   146.847785   106.192498     -4.14582     -4.13562     -4.13562  9385.912109  9135.667969   269.992828     0.000000     0.000000            1            2            1         2943     0.788885 2.400693e+05     0.216575           44 
000066@J287/extract/004384590149663515928_Titan_Andrey_S319_G13_V1-1_2nd_134-4_004_ali_DW_particles.mrcs J1/imported/004384590149663515928_Titan_Andrey_S319_G13_V1-1_2nd_134-4_004_ali_DW.mrc  5255.000000   857.000000   170.882467   149.524253    68.764296     1.646384     -0.83162  9325.163086  9074.918945   269.992828     0.000000     0.000000            1            1            1         2943     0.815943 2.397970e+05     0.118089           23 
000008@J287/extract/004385548346804943409_Titan_Andrey_S319_G13_V1-1_3nd_268-8_001_ali_DW_particles.mrcs J1/imported/004385548346804943409_Titan_Andrey_S319_G13_V1-1_3nd_268-8_001_ali_DW.mrc  5361.000000  3643.000000    -20.31804    45.867068    -82.03628     0.820384     1.646384 14284.241211 13502.430664    -21.12604     0.000000     0.000000            1            1            1         2944     0.794152 2.395349e+05     0.047962           94 
000011@J287/extract/004385548346804943409_Titan_Andrey_S319_G13_V1-1_3nd_268-8_001_ali_DW_particles.mrcs J1/imported/004385548346804943409_Titan_Andrey_S319_G13_V1-1_3nd_268-8_001_ali_DW.mrc  1385.000000   145.000000   -159.56924   132.535960   161.762486     0.820384     -0.00562 14342.775391 13560.964844    -21.12604     0.000000     0.000000            1            2            1         2944     0.796954 2.397120e+05     0.474602           21 
000012@J287/extract/004385548346804943409_Titan_Andrey_S319_G13_V1-1_3nd_268-8_001_ali_DW_particles.mrcs J1/imported/004385548346804943409_Titan_Andrey_S319_G13_V1-1_3nd_268-8_001_ali_DW.mrc  1030.000000  2137.000000    28.985105    16.944860    41.877992     -3.30962     -3.30962 14066.490234 13284.679688    -21.12604     0.000000     0.000000            1            1            1         2944     0.808203 2.394819e+05     0.215244           25 
000014@J287/extract/004385548346804943409_Titan_Andrey_S319_G13_V1-1_3nd_268-8_001_ali_DW_particles.mrcs J1/imported/004385548346804943409_Titan_Andrey_S319_G13_V1-1_3nd_268-8_001_ali_DW.mrc  3146.000000  3856.000000   -176.75193   101.100710   -126.60083     2.472384     0.820384 14154.833008 13373.022461    -21.12604     0.000000     0.000000            1            2            1         2944     0.804079 2.397030e+05     0.213758           17 
000015@J287/extract/004385548346804943409_Titan_Andrey_S319_G13_V1-1_3nd_268-8_001_ali_DW_particles.mrcs J1/imported/004385548346804943409_Titan_Andrey_S319_G13_V1-1_3nd_268-8_001_ali_DW.mrc  4224.000000  1417.000000   179.036123    87.882002   141.592982     -0.00562     -0.83162 14182.116211 13400.305664    -21.12604     0.000000     0.000000            1            1            1         2944     0.817582 2.395784e+05     0.063891           52 
000018@J287/extract/004385548346804943409_Titan_Andrey_S319_G13_V1-1_3nd_268-8_001_ali_DW_particles.mrcs J1/imported/004385548346804943409_Titan_Andrey_S319_G13_V1-1_3nd_268-8_001_ali_DW.mrc  3715.000000  1893.000000   132.551405   157.330900    34.652813     -0.00562     -0.00562 14097.347656 13315.537109    -21.12604     0.000000     0.000000            1            2            1         2944     0.797447 2.398309e+05     0.229796           23 
000019@J287/extract/004385548346804943409_Titan_Andrey_S319_G13_V1-1_3nd_268-8_001_ali_DW_particles.mrcs J1/imported/004385548346804943409_Titan_Andrey_S319_G13_V1-1_3nd_268-8_001_ali_DW.mrc  3408.000000   930.000000   135.298721    77.327745   -157.76168     1.646384     1.646384 14206.388672 13424.578125    -21.12604     0.000000     0.000000            1            1            1         2944     0.816997 2.396306e+05     0.046382           57 
000023@J287/extract/004385548346804943409_Titan_Andrey_S319_G13_V1-1_3nd_268-8_001_ali_DW_particles.mrcs J1/imported/004385548346804943409_Titan_Andrey_S319_G13_V1-1_3nd_268-8_001_ali_DW.mrc   939.000000  1899.000000   174.550799    27.136954   -156.34423     -0.00562     -0.00562 14081.387695 13299.577148    -21.12604     0.000000     0.000000            1            2            1         2944     0.809800 2.400105e+05     0.264048           30 
000027@J287/extract/004385548346804943409_Titan_Andrey_S319_G13_V1-1_3nd_268-8_001_ali_DW_particles.mrcs J1/imported/004385548346804943409_Titan_Andrey_S319_G13_V1-1_3nd_268-8_001_ali_DW.mrc  4149.000000  2971.000000   115.752909    89.611671    -80.72323     -0.83162     1.646384 14136.261719 13354.451172    -21.12604     0.000000     0.000000            1            1            1         2944     0.820936 2.392248e+05     0.069602          177 
000030@J287/extract/004385548346804943409_Titan_Andrey_S319_G13_V1-1_3nd_268-8_001_ali_DW_particles.mrcs J1/imported/004385548346804943409_Titan_Andrey_S319_G13_V1-1_3nd_268-8_001_ali_DW.mrc  4982.000000  3788.000000   155.384762   121.963659    -11.71321     0.820384     3.298384 14265.425781 13483.615234    -21.12604     0.000000     0.000000            1            2            1         2944     0.807174 2.396671e+05     0.225634           42 
000033@J287/extract/004385548346804943409_Titan_Andrey_S319_G13_V1-1_3nd_268-8_001_ali_DW_particles.mrcs J1/imported/004385548346804943409_Titan_Andrey_S319_G13_V1-1_3nd_268-8_001_ali_DW.mrc  2079.000000  3637.000000    22.840593    73.899853   -171.20167     0.820384     -0.00562 14100.235352 13318.424805    -21.12604     0.000000     0.000000            1            1            1         2944     0.808228 2.395061e+05     0.117886           55 
000040@J287/extract/004385548346804943409_Titan_Andrey_S319_G13_V1-1_3nd_268-8_001_ali_DW_particles.mrcs J1/imported/004385548346804943409_Titan_Andrey_S319_G13_V1-1_3nd_268-8_001_ali_DW.mrc  2652.000000  3106.000000     -3.74366    67.603706    -81.64446     -0.83162     1.646384 14071.535156 13289.724609    -21.12604     0.000000     0.000000            1            2            1         2944     0.811710 2.397562e+05     0.420888           18 
000043@J287/extract/004385548346804943409_Titan_Andrey_S319_G13_V1-1_3nd_268-8_001_ali_DW_particles.mrcs J1/imported/004385548346804943409_Titan_Andrey_S319_G13_V1-1_3nd_268-8_001_ali_DW.mrc  1148.000000   227.000000   -154.31251   143.503003   -134.72693     1.646384     -0.83162 14330.134766 13548.324219    -21.12604     0.000000     0.000000            1            1            1         2944     0.818786 2.394501e+05     0.276404           28 
000051@J287/extract/004385548346804943409_Titan_Andrey_S319_G13_V1-1_3nd_268-8_001_ali_DW_particles.mrcs J1/imported/004385548346804943409_Titan_Andrey_S319_G13_V1-1_3nd_268-8_001_ali_DW.mrc  1854.000000  1138.000000    -44.24797    30.210896    -96.01679     -5.78762     3.298384 14160.548828 13378.738281    -21.12604     0.000000     0.000000            1            2            1         2944     0.804361 2.400989e+05     0.169909           36 
000004@J287/extract/004387051671015255544_Titan_Andrey_S319_G13_V1-1_3nd_262-6_008_ali_DW_particles.mrcs J1/imported/004387051671015255544_Titan_Andrey_S319_G13_V1-1_3nd_262-6_008_ali_DW.mrc  5617.000000  2950.000000   164.956599    85.527567    21.817390     -4.96162     -3.30962 13593.318359 12922.480469     -8.61379     0.000000     0.000000            1            1            1         2945     0.774448 2.391812e+05     0.117565           94 
000011@J287/extract/004387051671015255544_Titan_Andrey_S319_G13_V1-1_3nd_262-6_008_ali_DW_particles.mrcs J1/imported/004387051671015255544_Titan_Andrey_S319_G13_V1-1_3nd_262-6_008_ali_DW.mrc  3845.000000  1812.000000    -24.78671    78.808208    64.277320     -4.96162     -1.65762 13383.802734 12712.964844     -8.61379     0.000000     0.000000            1            2            1         2945     0.798920 2.390028e+05     0.113562          194 
000012@J287/extract/004387051671015255544_Titan_Andrey_S319_G13_V1-1_3nd_262-6_008_ali_DW_particles.mrcs J1/imported/004387051671015255544_Titan_Andrey_S319_G13_V1-1_3nd_262-6_008_ali_DW.mrc  1036.000000   604.000000    -85.24185    84.081895    26.259770     -1.65762     0.820384 13490.045898 12819.208008     -8.61379     0.000000     0.000000            1            1            1         2945     0.821967 2.387904e+05     0.086145           40 
000018@J287/extract/004387051671015255544_Titan_Andrey_S319_G13_V1-1_3nd_262-6_008_ali_DW_particles.mrcs J1/imported/004387051671015255544_Titan_Andrey_S319_G13_V1-1_3nd_262-6_008_ali_DW.mrc  4177.000000  3372.000000   174.821564    91.468508   -143.33910     -4.96162     0.820384 13523.815430 12852.977539     -8.61379     0.000000     0.000000            1            2            1         2945     0.787940 2.391312e+05     0.084348           72 
000019@J287/extract/004387051671015255544_Titan_Andrey_S319_G13_V1-1_3nd_262-6_008_ali_DW_particles.mrcs J1/imported/004387051671015255544_Titan_Andrey_S319_G13_V1-1_3nd_262-6_008_ali_DW.mrc  3280.000000  3888.000000   117.784537   126.755564     -3.65219     4.950384     4.950384 13519.400391 12848.562500     -8.61379     0.000000     0.000000            1            1            1         2945     0.813060 2.387458e+05     0.462038           34 
000023@J287/extract/004387051671015255544_Titan_Andrey_S319_G13_V1-1_3nd_262-6_008_ali_DW_particles.mrcs J1/imported/004387051671015255544_Titan_Andrey_S319_G13_V1-1_3nd_262-6_008_ali_DW.mrc   735.000000  2846.000000   147.787666    57.836098    -45.34535     -0.00562     -0.00562 13435.486328 12764.648438     -8.61379     0.000000     0.000000            1            2            1         2945     0.817805 2.388917e+05     0.032576           76 
000029@J287/extract/004387051671015255544_Titan_Andrey_S319_G13_V1-1_3nd_262-6_008_ali_DW_particles.mrcs J1/imported/004387051671015255544_Titan_Andrey_S319_G13_V1-1_3nd_262-6_008_ali_DW.mrc  1531.000000   322.000000    13.129863    99.289441   158.635108     -0.00562     0.820384 13478.361328 12807.523438     -8.61379     0.000000     0.000000            1            1            1         2945     0.820157 2.385439e+05     0.071685          123 
000038@J287/extract/004387051671015255544_Titan_Andrey_S319_G13_V1-1_3nd_262-6_008_ali_DW_particles.mrcs J1/imported/004387051671015255544_Titan_Andrey_S319_G13_V1-1_3nd_262-6_008_ali_DW.mrc   485.000000  2143.000000   109.463990   129.939809    -56.03909     -0.83162     0.820384 13422.489258 12751.651367     -8.61379     0.000000     0.000000            1            2            1         2945     0.823238 2.390453e+05     0.289768           24 
000040@J287/extract/004387051671015255544_Titan_Andrey_S319_G13_V1-1_3nd_262-6_008_ali_DW_particles.mrcs J1/imported/004387051671015255544_Titan_Andrey_S319_G13_V1-1_3nd_262-6_008_ali_DW.mrc  5551.000000  1432.000000   -168.24393    69.620406   105.753189     0.820384     -0.00562 13502.752930 12831.915039     -8.61379     0.000000     0.000000            1            1            1         2945     0.788393 2.390941e+05     0.099929           30 
000002@J287/extract/004389986205028552857_Titan_Andrey_S319_G13_V1-1_2nd_146-3_008_ali_DW_particles.mrcs J1/imported/004389986205028552857_Titan_Andrey_S319_G13_V1-1_2nd_146-3_008_ali_DW.mrc  1228.000000  3009.000000    -35.72636    55.054693   -170.36712     -0.00562     -0.00562 12927.668945 12275.783203     -9.02302     0.000000     0.000000            1            2            1         2946     0.809327 2.396277e+05     0.262090           26 
000007@J287/extract/004389986205028552857_Titan_Andrey_S319_G13_V1-1_2nd_146-3_008_ali_DW_particles.mrcs J1/imported/004389986205028552857_Titan_Andrey_S319_G13_V1-1_2nd_146-3_008_ali_DW.mrc  1701.000000  2267.000000   167.108196   138.804893   155.028950     4.124384     9.080384 12924.079102 12272.193359     -9.02302     0.000000     0.000000            1            1            1         2946     0.818847 2.397159e+05     0.313881           73 
000008@J287/extract/004389986205028552857_Titan_Andrey_S319_G13_V1-1_2nd_146-3_008_ali_DW_particles.mrcs J1/imported/004389986205028552857_Titan_Andrey_S319_G13_V1-1_2nd_146-3_008_ali_DW.mrc   258.000000  1461.000000   -144.40797    90.433198   157.911393     -2.48362     -0.83162 13101.109375 12449.223633     -9.02302     0.000000     0.000000            1            2            1         2946     0.797421 2.397964e+05     0.050672          132 
000017@J287/extract/004389986205028552857_Titan_Andrey_S319_G13_V1-1_2nd_146-3_008_ali_DW_particles.mrcs J1/imported/004389986205028552857_Titan_Andrey_S319_G13_V1-1_2nd_146-3_008_ali_DW.mrc   594.000000  1112.000000    -35.92674    71.267833    -10.90074     -0.00562     -0.00562 13114.247070 12462.361328     -9.02302     0.000000     0.000000            1            1            1         2946     0.808000 2.395614e+05     0.332631           38 
000024@J287/extract/004389986205028552857_Titan_Andrey_S319_G13_V1-1_2nd_146-3_008_ali_DW_particles.mrcs J1/imported/004389986205028552857_Titan_Andrey_S319_G13_V1-1_2nd_146-3_008_ali_DW.mrc   196.000000  2605.000000    84.341538   141.371015   124.280460     -1.65762     1.646384 13051.950195 12400.064453     -9.02302     0.000000     0.000000            1            2            1         2946     0.810237 2.398303e+05     0.077270           64 
000028@J287/extract/004389986205028552857_Titan_Andrey_S319_G13_V1-1_2nd_146-3_008_ali_DW_particles.mrcs J1/imported/004389986205028552857_Titan_Andrey_S319_G13_V1-1_2nd_146-3_008_ali_DW.mrc  3653.000000   960.000000   145.459987   107.457576    95.252316     1.646384     0.820384 12977.247070 12325.361328     -9.02302     0.000000     0.000000            1            1            1         2946     0.796908 2.399931e+05     0.215784           32 
000035@J287/extract/004389986205028552857_Titan_Andrey_S319_G13_V1-1_2nd_146-3_008_ali_DW_particles.mrcs J1/imported/004389986205028552857_Titan_Andrey_S319_G13_V1-1_2nd_146-3_008_ali_DW.mrc   853.000000  3737.000000   151.764642    24.240558    -69.24837     0.820384     -1.65762 12977.375000 12325.489258     -9.02302     0.000000     0.000000            1            2            1         2946     0.813228 2.396289e+05     0.252494           77 
000039@J287/extract/004389986205028552857_Titan_Andrey_S319_G13_V1-1_2nd_146-3_008_ali_DW_particles.mrcs J1/imported/004389986205028552857_Titan_Andrey_S319_G13_V1-1_2nd_146-3_008_ali_DW.mrc  1061.000000  2579.000000    -78.85143   133.577848   102.809767     2.472384     -1.65762 12960.387695 12308.501953     -9.02302     0.000000     0.000000            1            1            1         2946     0.819198 2.395951e+05     0.086818           71 
000050@J287/extract/004389986205028552857_Titan_Andrey_S319_G13_V1-1_2nd_146-3_008_ali_DW_particles.mrcs J1/imported/004389986205028552857_Titan_Andrey_S319_G13_V1-1_2nd_146-3_008_ali_DW.mrc  3983.000000  2997.000000     4.658717    87.339465    23.497839     -0.00562     -0.83162 12797.352539 12145.466797     -9.02302     0.000000     0.000000            1            2            1         2946     0.816568 2.395791e+05     0.039584           45 
000052@J287/extract/004389986205028552857_Titan_Andrey_S319_G13_V1-1_2nd_146-3_008_ali_DW_particles.mrcs J1/imported/004389986205028552857_Titan_Andrey_S319_G13_V1-1_2nd_146-3_008_ali_DW.mrc  5056.000000  2153.000000   -131.24830    53.690839    -71.15628     1.646384     0.820384 12838.520508 12186.634766     -9.02302     0.000000     0.000000            1            1            1         2946     0.807133 2.395827e+05     0.346909           58 
000053@J287/extract/004389986205028552857_Titan_Andrey_S319_G13_V1-1_2nd_146-3_008_ali_DW_particles.mrcs J1/imported/004389986205028552857_Titan_Andrey_S319_G13_V1-1_2nd_146-3_008_ali_DW.mrc  4817.000000  2698.000000   103.270398   100.610546   179.982178     -5.78762     -1.65762 12804.099609 12152.213867     -9.02302     0.000000     0.000000            1            2            1         2946     0.808997 2.398869e+05     0.335317           38 
000056@J287/extract/004389986205028552857_Titan_Andrey_S319_G13_V1-1_2nd_146-3_008_ali_DW_particles.mrcs J1/imported/004389986205028552857_Titan_Andrey_S319_G13_V1-1_2nd_146-3_008_ali_DW.mrc  2928.000000   649.000000   111.861631   110.414370     -7.51394     -0.00562     0.820384 13031.404297 12379.518555     -9.02302     0.000000     0.000000            1            1            1         2946     0.830804 2.397933e+05     0.318216           14 
000057@J287/extract/004389986205028552857_Titan_Andrey_S319_G13_V1-1_2nd_146-3_008_ali_DW_particles.mrcs J1/imported/004389986205028552857_Titan_Andrey_S319_G13_V1-1_2nd_146-3_008_ali_DW.mrc  2503.000000  1661.000000   159.339862    87.946318   134.402758     -0.00562     -4.96162 12928.020508 12276.134766     -9.02302     0.000000     0.000000            1            2            1         2946     0.807358 2.395489e+05     0.139049           68 
000059@J287/extract/004389986205028552857_Titan_Andrey_S319_G13_V1-1_2nd_146-3_008_ali_DW_particles.mrcs J1/imported/004389986205028552857_Titan_Andrey_S319_G13_V1-1_2nd_146-3_008_ali_DW.mrc  1099.000000  2039.000000    12.268006   173.594317   -164.50881     -0.00562     0.820384 12985.424805 12333.539062     -9.02302     0.000000     0.000000            1            1            1         2946     0.813058 2.395190e+05     0.133945           28 
000067@J287/extract/004389986205028552857_Titan_Andrey_S319_G13_V1-1_2nd_146-3_008_ali_DW_particles.mrcs J1/imported/004389986205028552857_Titan_Andrey_S319_G13_V1-1_2nd_146-3_008_ali_DW.mrc  5618.000000  3660.000000    10.297633    94.495742    -21.41161     -4.96162     0.820384 12767.024414 12115.138672     -9.02302     0.000000     0.000000            1            2            1         2946     0.787426 2.401069e+05     0.060223          211 
000068@J287/extract/004389986205028552857_Titan_Andrey_S319_G13_V1-1_2nd_146-3_008_ali_DW_particles.mrcs J1/imported/004389986205028552857_Titan_Andrey_S319_G13_V1-1_2nd_146-3_008_ali_DW.mrc  3231.000000   603.000000    -78.94808   149.094393   -177.07612     -1.65762     6.602384 13030.967773 12379.082031     -9.02302     0.000000     0.000000            1            1            1         2946     0.821903 2.394527e+05     0.097766           35 
000071@J287/extract/004389986205028552857_Titan_Andrey_S319_G13_V1-1_2nd_146-3_008_ali_DW_particles.mrcs J1/imported/004389986205028552857_Titan_Andrey_S319_G13_V1-1_2nd_146-3_008_ali_DW.mrc  3323.000000  1526.000000    -60.25662   106.161269    -93.65417     3.298384     -0.83162 12910.240234 12258.354492     -9.02302     0.000000     0.000000            1            2            1         2946     0.815263 2.398734e+05     0.059319           98 
000074@J287/extract/004389986205028552857_Titan_Andrey_S319_G13_V1-1_2nd_146-3_008_ali_DW_particles.mrcs J1/imported/004389986205028552857_Titan_Andrey_S319_G13_V1-1_2nd_146-3_008_ali_DW.mrc  3629.000000  2216.000000    -48.47652    67.282007   -159.20209     1.646384     5.776384 12837.026367 12185.140625     -9.02302     0.000000     0.000000            1            1            1         2946     0.813470 2.396428e+05     0.210112           42 
000005@J287/extract/004392811259634989904_Titan_Andrey_S319_G13_V1-1_2nd_140-15_002_ali_DW_particles.mrcs J1/imported/004392811259634989904_Titan_Andrey_S319_G13_V1-1_2nd_140-15_002_ali_DW.mrc  1881.000000  3634.000000     -7.97122    81.319531    60.792473     -4.96162     4.124384  9719.179688  8806.613281    -29.92370     0.000000     0.000000            1            1            1         2947     0.806734 2.383108e+05     0.079629           77 
000012@J287/extract/004392811259634989904_Titan_Andrey_S319_G13_V1-1_2nd_140-15_002_ali_DW_particles.mrcs J1/imported/004392811259634989904_Titan_Andrey_S319_G13_V1-1_2nd_140-15_002_ali_DW.mrc  2202.000000  1530.000000   155.161444    93.947467    68.840836     -2.48362     -2.48362  9682.983398  8770.416992    -29.92370     0.000000     0.000000            1            2            1         2947     0.793927 2.391892e+05     0.111594           26 
000017@J287/extract/004392811259634989904_Titan_Andrey_S319_G13_V1-1_2nd_140-15_002_ali_DW_particles.mrcs J1/imported/004392811259634989904_Titan_Andrey_S319_G13_V1-1_2nd_140-15_002_ali_DW.mrc  1373.000000  3925.000000     -9.48310   116.854137   120.751724    13.210384     0.820384  9749.504883  8836.938477    -29.92370     0.000000     0.000000            1            1            1         2947     0.799626 2.384560e+05     0.068048           52 
000020@J287/extract/004392811259634989904_Titan_Andrey_S319_G13_V1-1_2nd_140-15_002_ali_DW_particles.mrcs J1/imported/004392811259634989904_Titan_Andrey_S319_G13_V1-1_2nd_140-15_002_ali_DW.mrc  4528.000000   614.000000    -22.04438    88.463381   -111.92367     1.646384     0.820384  9772.205078  8859.638672    -29.92370     0.000000     0.000000            1            2            1         2947     0.802070 2.387870e+05     0.083726           58 
000023@J287/extract/004392811259634989904_Titan_Andrey_S319_G13_V1-1_2nd_140-15_002_ali_DW_particles.mrcs J1/imported/004392811259634989904_Titan_Andrey_S319_G13_V1-1_2nd_140-15_002_ali_DW.mrc  5449.000000  3190.000000    -17.87739    30.439607   137.208468     -3.30962     -3.30962  9713.338867  8800.772461    -29.92370     0.000000     0.000000            1            1            1         2947     0.795982 2.384097e+05     0.056579           62 
000031@J287/extract/004392811259634989904_Titan_Andrey_S319_G13_V1-1_2nd_140-15_002_ali_DW_particles.mrcs J1/imported/004392811259634989904_Titan_Andrey_S319_G13_V1-1_2nd_140-15_002_ali_DW.mrc  4578.000000  1706.000000    98.764316    82.692175   125.610851     -0.83162     -0.00562  9699.153320  8786.586914    -29.92370     0.000000     0.000000            1            2            1         2947     0.788925 2.387975e+05     0.109811           57 
000032@J287/extract/004392811259634989904_Titan_Andrey_S319_G13_V1-1_2nd_140-15_002_ali_DW_particles.mrcs J1/imported/004392811259634989904_Titan_Andrey_S319_G13_V1-1_2nd_140-15_002_ali_DW.mrc   903.000000  1498.000000   -152.17955   157.113959   -174.55110     3.298384     -2.48362  9762.822266  8850.255859    -29.92370     0.000000     0.000000            1            1            1         2947     0.803534 2.386257e+05     0.145730           26 
000033@J287/extract/004392811259634989904_Titan_Andrey_S319_G13_V1-1_2nd_140-15_002_ali_DW_particles.mrcs J1/imported/004392811259634989904_Titan_Andrey_S319_G13_V1-1_2nd_140-15_002_ali_DW.mrc  2784.000000  2880.000000   105.778382    81.376354    -82.53399     -0.00562     -0.00562  9665.157227  8752.590820    -29.92370     0.000000     0.000000            1            2            1         2947     0.805118 2.387281e+05     0.065376          122 
000037@J287/extract/004392811259634989904_Titan_Andrey_S319_G13_V1-1_2nd_140-15_002_ali_DW_particles.mrcs J1/imported/004392811259634989904_Titan_Andrey_S319_G13_V1-1_2nd_140-15_002_ali_DW.mrc  4540.000000  2501.000000    22.381818   137.433571   113.929565     -4.96162     -3.30962  9687.365234  8774.798828    -29.92370     0.000000     0.000000            1            1            1         2947     0.797306 2.384949e+05     0.063388          110 
000039@J287/extract/004392811259634989904_Titan_Andrey_S319_G13_V1-1_2nd_140-15_002_ali_DW_particles.mrcs J1/imported/004392811259634989904_Titan_Andrey_S319_G13_V1-1_2nd_140-15_002_ali_DW.mrc   182.000000  2004.000000   163.554614    86.729371   173.713808     -2.48362     -0.83162  9805.173828  8892.607422    -29.92370     0.000000     0.000000            1            2            1         2947     0.789933 2.389276e+05     0.074609           30 
000005@J287/extract/004393703446363730191_Titan_Andrey_S319_G13_V1-1_85-25_006_ali_DW_particles.mrcs J1/imported/004393703446363730191_Titan_Andrey_S319_G13_V1-1_85-25_006_ali_DW.mrc  1541.000000   706.000000    -22.31003     8.155333   146.196044     -4.13562     1.646384 13617.689453 12941.856445   230.846207     0.000000     0.000000            1            1            1         2948     0.809646 2.393068e+05     0.215779           84 
000007@J287/extract/004393703446363730191_Titan_Andrey_S319_G13_V1-1_85-25_006_ali_DW_particles.mrcs J1/imported/004393703446363730191_Titan_Andrey_S319_G13_V1-1_85-25_006_ali_DW.mrc   571.000000  1724.000000    -37.44451    82.339092    32.232294     -0.83162     -0.83162 13558.372070 12882.539062   230.846207     0.000000     0.000000            1            2            1         2948     0.806799 2.387324e+05     0.174662           37 
000009@J287/extract/004393703446363730191_Titan_Andrey_S319_G13_V1-1_85-25_006_ali_DW_particles.mrcs J1/imported/004393703446363730191_Titan_Andrey_S319_G13_V1-1_85-25_006_ali_DW.mrc   624.000000  2879.000000    91.257648   145.878991   116.960956     2.472384     -4.13562 13590.264648 12914.431641   230.846207     0.000000     0.000000            1            1            1         2948     0.811642 2.389366e+05     0.126798           81 
000018@J287/extract/004393703446363730191_Titan_Andrey_S319_G13_V1-1_85-25_006_ali_DW_particles.mrcs J1/imported/004393703446363730191_Titan_Andrey_S319_G13_V1-1_85-25_006_ali_DW.mrc   467.000000  1648.000000   143.923707    94.041865    -45.37903     -0.00562     -0.00562 13572.878906 12897.045898   230.846207     0.000000     0.000000            1            2            1         2948     0.804736 2.388520e+05     0.121105           42 
000020@J287/extract/004393703446363730191_Titan_Andrey_S319_G13_V1-1_85-25_006_ali_DW_particles.mrcs J1/imported/004393703446363730191_Titan_Andrey_S319_G13_V1-1_85-25_006_ali_DW.mrc  5535.000000  1807.000000   143.877165    89.261900     1.494627     1.646384     0.820384 13676.568359 13000.735352   230.846207     0.000000     0.000000            1            1            1         2948     0.826473 2.386026e+05     0.148501           55 
000021@J287/extract/004393703446363730191_Titan_Andrey_S319_G13_V1-1_85-25_006_ali_DW_particles.mrcs J1/imported/004393703446363730191_Titan_Andrey_S319_G13_V1-1_85-25_006_ali_DW.mrc   834.000000  3457.000000    57.313343   129.198266    48.799079     -0.00562     0.820384 13692.706055 13016.873047   230.846207     0.000000     0.000000            1            2            1         2948     0.791157 2.395950e+05     0.105859           49 
000028@J287/extract/004393703446363730191_Titan_Andrey_S319_G13_V1-1_85-25_006_ali_DW_particles.mrcs J1/imported/004393703446363730191_Titan_Andrey_S319_G13_V1-1_85-25_006_ali_DW.mrc  3644.000000  1973.000000   101.414626    72.871660    56.263132     1.646384     1.646384 13568.246094 12892.413086   230.846207     0.000000     0.000000            1            1            1         2948     0.783469 2.392256e+05     0.132823           15 
000037@J287/extract/004393703446363730191_Titan_Andrey_S319_G13_V1-1_85-25_006_ali_DW_particles.mrcs J1/imported/004393703446363730191_Titan_Andrey_S319_G13_V1-1_85-25_006_ali_DW.mrc  5259.000000  1493.000000   153.134769   145.057635    22.330993     -1.65762     -2.48362 13680.959961 13005.126953   230.846207     0.000000     0.000000            1            2            1         2948     0.813129 2.387243e+05     0.237062           34 
000002@J287/extract/004395809012822399526_Titan_Andrey_S319_G13_V1-1_3nd_268-5_003_ali_DW_particles.mrcs J1/imported/004395809012822399526_Titan_Andrey_S319_G13_V1-1_3nd_268-5_003_ali_DW.mrc  1252.000000  3424.000000   -148.94934   124.886827    -70.88392     -1.65762     2.472384  9710.183594  9326.546875    -39.18771     0.000000     0.000000            1            2            1         2949     0.821361 2.386066e+05     0.306291           86 
000004@J287/extract/004395809012822399526_Titan_Andrey_S319_G13_V1-1_3nd_268-5_003_ali_DW_particles.mrcs J1/imported/004395809012822399526_Titan_Andrey_S319_G13_V1-1_3nd_268-5_003_ali_DW.mrc   461.000000  2777.000000   101.495342    29.383188   -122.84490     -2.48362     -3.30962  9620.844727  9237.208008    -39.18771     0.000000     0.000000            1            1            1         2949     0.814913 2.387804e+05     0.064198           51 
000013@J287/extract/004395809012822399526_Titan_Andrey_S319_G13_V1-1_3nd_268-5_003_ali_DW_particles.mrcs J1/imported/004395809012822399526_Titan_Andrey_S319_G13_V1-1_3nd_268-5_003_ali_DW.mrc  2855.000000  1495.000000   120.735064    50.853562   166.965386     -4.13562     1.646384  9669.452148  9285.815430    -39.18771     0.000000     0.000000            1            2            1         2949     0.810204 2.387891e+05     0.069141           83 
000015@J287/extract/004395809012822399526_Titan_Andrey_S319_G13_V1-1_3nd_268-5_003_ali_DW_particles.mrcs J1/imported/004395809012822399526_Titan_Andrey_S319_G13_V1-1_3nd_268-5_003_ali_DW.mrc  2602.000000  1582.000000   174.772031    64.456217    -62.70348     -0.00562     0.820384  9667.075195  9283.438477    -39.18771     0.000000     0.000000            1            1            1         2949     0.809300 2.387353e+05     0.133330          104 
000018@J287/extract/004395809012822399526_Titan_Andrey_S319_G13_V1-1_3nd_268-5_003_ali_DW_particles.mrcs J1/imported/004395809012822399526_Titan_Andrey_S319_G13_V1-1_3nd_268-5_003_ali_DW.mrc  4123.000000  1083.000000   -157.90804    36.334495    -12.73981     -0.00562     1.646384  9688.467773  9304.831055    -39.18771     0.000000     0.000000            1            2            1         2949     0.783358 2.396061e+05     0.147111           22 
000020@J287/extract/004395809012822399526_Titan_Andrey_S319_G13_V1-1_3nd_268-5_003_ali_DW_particles.mrcs J1/imported/004395809012822399526_Titan_Andrey_S319_G13_V1-1_3nd_268-5_003_ali_DW.mrc  1639.000000  1723.000000    38.356735    84.754901   112.127641     -6.61362     -5.78762  9648.401367  9264.764648    -39.18771     0.000000     0.000000            1            1            1         2949     0.810493 2.388984e+05     0.154316           80 
000002@J287/extract/004395858556478598208_Titan_Andrey_S319_G13_V1-1_3nd_265-7_008_ali_DW_particles.mrcs J1/imported/004395858556478598208_Titan_Andrey_S319_G13_V1-1_3nd_265-7_008_ali_DW.mrc  5185.000000   477.000000     6.026509    63.641446    25.405020     -0.00562     -0.83162 12524.068359 11898.073242     -7.81217     0.000000     0.000000            1            1            1         2950     0.804238 2.396983e+05     0.351529           30 
000003@J287/extract/004395858556478598208_Titan_Andrey_S319_G13_V1-1_3nd_265-7_008_ali_DW_particles.mrcs J1/imported/004395858556478598208_Titan_Andrey_S319_G13_V1-1_3nd_265-7_008_ali_DW.mrc  3866.000000  2251.000000   -178.16283   129.303552    -79.70679     0.820384     -0.00562 12378.426758 11752.431641     -7.81217     0.000000     0.000000            1            2            1         2950     0.808097 2.400530e+05     0.089520          157 
000007@J287/extract/004395858556478598208_Titan_Andrey_S319_G13_V1-1_3nd_265-7_008_ali_DW_particles.mrcs J1/imported/004395858556478598208_Titan_Andrey_S319_G13_V1-1_3nd_265-7_008_ali_DW.mrc  2175.000000  1918.000000   -127.65985   100.231023   -164.79841     0.820384     2.472384 12342.178711 11716.183594     -7.81217     0.000000     0.000000            1            1            1         2950     0.806357 2.397238e+05     0.144270           56 
000009@J287/extract/004395858556478598208_Titan_Andrey_S319_G13_V1-1_3nd_265-7_008_ali_DW_particles.mrcs J1/imported/004395858556478598208_Titan_Andrey_S319_G13_V1-1_3nd_265-7_008_ali_DW.mrc  3898.000000  2667.000000    -26.23155    45.827392    13.465675     -6.61362     1.646384 12417.959961 11791.964844     -7.81217     0.000000     0.000000            1            2            1         2950     0.791679 2.396198e+05     0.095222           52 
000010@J287/extract/004395858556478598208_Titan_Andrey_S319_G13_V1-1_3nd_265-7_008_ali_DW_particles.mrcs J1/imported/004395858556478598208_Titan_Andrey_S319_G13_V1-1_3nd_265-7_008_ali_DW.mrc   419.000000  2733.000000     -5.21752   110.390695   167.707556     -0.83162     0.820384 12353.856445 11727.861328     -7.81217     0.000000     0.000000            1            1            1         2950     0.799861 2.395701e+05     0.098805           14 
000025@J287/extract/004395858556478598208_Titan_Andrey_S319_G13_V1-1_3nd_265-7_008_ali_DW_particles.mrcs J1/imported/004395858556478598208_Titan_Andrey_S319_G13_V1-1_3nd_265-7_008_ali_DW.mrc  1646.000000  1386.000000    -53.77936    34.653665    27.717104     0.820384     -1.65762 12332.624023 11706.628906     -7.81217     0.000000     0.000000            1            2            1         2950     0.809563 2.396572e+05     0.280575           38 
000027@J287/extract/004395858556478598208_Titan_Andrey_S319_G13_V1-1_3nd_265-7_008_ali_DW_particles.mrcs J1/imported/004395858556478598208_Titan_Andrey_S319_G13_V1-1_3nd_265-7_008_ali_DW.mrc  5215.000000  2724.000000   112.777920   142.466080   -121.39274     -3.30962     -1.65762 12519.885742 11893.890625     -7.81217     0.000000     0.000000            1            1            1         2950     0.798601 2.395261e+05     0.121931           53 
000031@J287/extract/004395858556478598208_Titan_Andrey_S319_G13_V1-1_3nd_265-7_008_ali_DW_particles.mrcs J1/imported/004395858556478598208_Titan_Andrey_S319_G13_V1-1_3nd_265-7_008_ali_DW.mrc  1025.000000  2511.000000   115.823052    94.391349   131.154224     -2.48362     -0.00562 12354.931641 11728.936523     -7.81217     0.000000     0.000000            1            2            1         2950     0.808962 2.393291e+05     0.114952           37 
000002@J287/extract/004396482047381674537_Titan_Andrey_S319_G13_V1-1_3nd_305-22_004_ali_DW_particles.mrcs J1/imported/004396482047381674537_Titan_Andrey_S319_G13_V1-1_3nd_305-22_004_ali_DW.mrc  2927.000000  3538.000000   -120.50602    29.073722    -79.41181     0.820384     1.646384  8825.738281  8556.372070   269.504852     0.000000     0.000000            1            2            1         2951     0.797510 2.387556e+05     0.387314           30 
000004@J287/extract/004396482047381674537_Titan_Andrey_S319_G13_V1-1_3nd_305-22_004_ali_DW_particles.mrcs J1/imported/004396482047381674537_Titan_Andrey_S319_G13_V1-1_3nd_305-22_004_ali_DW.mrc  3285.000000   880.000000   118.832296    35.218108   -110.16060     -0.00562     -0.83162  8857.815430  8588.449219   269.504852     0.000000     0.000000            1            1            1         2951     0.815156 2.387629e+05     0.161474           43 
000007@J287/extract/004396482047381674537_Titan_Andrey_S319_G13_V1-1_3nd_305-22_004_ali_DW_particles.mrcs J1/imported/004396482047381674537_Titan_Andrey_S319_G13_V1-1_3nd_305-22_004_ali_DW.mrc  1892.000000  1544.000000   -173.97349   116.358554    51.469980     -2.48362     -0.83162  8758.017578  8488.651367   269.504852     0.000000     0.000000            1            2            1         2951     0.820513 2.385730e+05     0.208818           32 
000011@J287/extract/004396482047381674537_Titan_Andrey_S319_G13_V1-1_3nd_305-22_004_ali_DW_particles.mrcs J1/imported/004396482047381674537_Titan_Andrey_S319_G13_V1-1_3nd_305-22_004_ali_DW.mrc  1087.000000  2205.000000    -46.26046   148.034322     -0.32161     1.646384     7.428384  8749.274414  8479.908203   269.504852     0.000000     0.000000            1            1            1         2951     0.811223 2.388658e+05     0.180665          206 
000024@J287/extract/004396482047381674537_Titan_Andrey_S319_G13_V1-1_3nd_305-22_004_ali_DW_particles.mrcs J1/imported/004396482047381674537_Titan_Andrey_S319_G13_V1-1_3nd_305-22_004_ali_DW.mrc  1656.000000  3098.000000    -80.89780   139.842562   -176.72787     0.820384     -0.00562  8784.643555  8515.277344   269.504852     0.000000     0.000000            1            2            1         2951     0.804443 2.386231e+05     0.063520           31 
000035@J287/extract/004396482047381674537_Titan_Andrey_S319_G13_V1-1_3nd_305-22_004_ali_DW_particles.mrcs J1/imported/004396482047381674537_Titan_Andrey_S319_G13_V1-1_3nd_305-22_004_ali_DW.mrc  5370.000000  2686.000000    -39.47148   132.517417    41.383458     -2.48362     2.472384  8834.927734  8565.561523   269.504852     0.000000     0.000000            1            1            1         2951     0.814504 2.384876e+05     0.087193          105 
000043@J287/extract/004396482047381674537_Titan_Andrey_S319_G13_V1-1_3nd_305-22_004_ali_DW_particles.mrcs J1/imported/004396482047381674537_Titan_Andrey_S319_G13_V1-1_3nd_305-22_004_ali_DW.mrc  3384.000000  1923.000000    79.194739    90.188018    -88.15706     -0.00562     0.820384  8767.299805  8497.933594   269.504852     0.000000     0.000000            1            2            1         2951     0.800574 2.388262e+05     0.064860          143 
000005@J287/extract/004397007596998522178_Titan_Andrey_S319_G13_V1-1_3nd_302-4_004_ali_DW_particles.mrcs J1/imported/004397007596998522178_Titan_Andrey_S319_G13_V1-1_3nd_302-4_004_ali_DW.mrc  1230.000000   756.000000   -127.04599    38.169420   127.272636     -1.65762     -0.00562  7289.131348  6972.487305    -88.70357     0.000000     0.000000            1            2            1         2952     0.805721 2.389948e+05     0.099568           70 
000008@J287/extract/004397007596998522178_Titan_Andrey_S319_G13_V1-1_3nd_302-4_004_ali_DW_particles.mrcs J1/imported/004397007596998522178_Titan_Andrey_S319_G13_V1-1_3nd_302-4_004_ali_DW.mrc  1235.000000  3689.000000    44.149119    13.845392    -31.91027     -4.96162     -1.65762  7438.945801  7122.301758    -88.70357     0.000000     0.000000            1            1            1         2952     0.813561 2.390543e+05     0.111425           17 
000009@J287/extract/004397007596998522178_Titan_Andrey_S319_G13_V1-1_3nd_302-4_004_ali_DW_particles.mrcs J1/imported/004397007596998522178_Titan_Andrey_S319_G13_V1-1_3nd_302-4_004_ali_DW.mrc  2591.000000   894.000000   135.929884   140.606471    69.482244     -0.00562     -0.00562  7311.585449  6994.941406    -88.70357     0.000000     0.000000            1            2            1         2952     0.811003 2.390217e+05     0.056837          235 
000011@J287/extract/004397007596998522178_Titan_Andrey_S319_G13_V1-1_3nd_302-4_004_ali_DW_particles.mrcs J1/imported/004397007596998522178_Titan_Andrey_S319_G13_V1-1_3nd_302-4_004_ali_DW.mrc  4754.000000  1670.000000    44.713414    45.670150    -13.15760     -0.83162     -0.00562  7394.723633  7078.079590    -88.70357     0.000000     0.000000            1            1            1         2952     0.810343 2.390228e+05     0.414740           29 
000013@J287/extract/004397007596998522178_Titan_Andrey_S319_G13_V1-1_3nd_302-4_004_ali_DW_particles.mrcs J1/imported/004397007596998522178_Titan_Andrey_S319_G13_V1-1_3nd_302-4_004_ali_DW.mrc  5338.000000  2372.000000   153.950474   117.807665   -159.83462     -0.83162     -0.83162  7416.013184  7099.369141    -88.70357     0.000000     0.000000            1            2            1         2952     0.797621 2.389089e+05     0.205845           17 
000017@J287/extract/004397007596998522178_Titan_Andrey_S319_G13_V1-1_3nd_302-4_004_ali_DW_particles.mrcs J1/imported/004397007596998522178_Titan_Andrey_S319_G13_V1-1_3nd_302-4_004_ali_DW.mrc  1937.000000  3836.000000   158.085777   111.172506   -159.92532     -7.43962    10.732384  7475.433594  7158.789551    -88.70357     0.000000     0.000000            1            1            1         2952     0.808312 2.390645e+05     0.190713           37 
000023@J287/extract/004397007596998522178_Titan_Andrey_S319_G13_V1-1_3nd_302-4_004_ali_DW_particles.mrcs J1/imported/004397007596998522178_Titan_Andrey_S319_G13_V1-1_3nd_302-4_004_ali_DW.mrc  3430.000000   555.000000    -16.61345   123.679378     8.106001     -2.48362     -2.48362  7368.909668  7052.265625    -88.70357     0.000000     0.000000            1            2            1         2952     0.816700 2.391825e+05     0.226069           59 
000026@J287/extract/004397007596998522178_Titan_Andrey_S319_G13_V1-1_3nd_302-4_004_ali_DW_particles.mrcs J1/imported/004397007596998522178_Titan_Andrey_S319_G13_V1-1_3nd_302-4_004_ali_DW.mrc  1899.000000  1033.000000    13.196682   116.848268   -115.09392     -2.48362     7.428384  7292.252441  6975.608398    -88.70357     0.000000     0.000000            1            1            1         2952     0.807886 2.390798e+05     0.026519           44 
000034@J287/extract/004397007596998522178_Titan_Andrey_S319_G13_V1-1_3nd_302-4_004_ali_DW_particles.mrcs J1/imported/004397007596998522178_Titan_Andrey_S319_G13_V1-1_3nd_302-4_004_ali_DW.mrc  3671.000000  2833.000000    49.196159    56.383853    46.772218     2.472384     -4.13562  7425.902344  7109.258301    -88.70357     0.000000     0.000000            1            2            1         2952     0.809978 2.390361e+05     0.239209           12 
000037@J287/extract/004397007596998522178_Titan_Andrey_S319_G13_V1-1_3nd_302-4_004_ali_DW_particles.mrcs J1/imported/004397007596998522178_Titan_Andrey_S319_G13_V1-1_3nd_302-4_004_ali_DW.mrc  1834.000000  2384.000000    -67.22208    37.533920   104.517738     2.472384     -1.65762  7347.522461  7030.878418    -88.70357     0.000000     0.000000            1            1            1         2952     0.815332 2.391441e+05     0.170236           93 
000038@J287/extract/004397007596998522178_Titan_Andrey_S319_G13_V1-1_3nd_302-4_004_ali_DW_particles.mrcs J1/imported/004397007596998522178_Titan_Andrey_S319_G13_V1-1_3nd_302-4_004_ali_DW.mrc  4808.000000  2514.000000     0.449335    52.242532    -23.44733     1.646384     1.646384  7417.786133  7101.142090    -88.70357     0.000000     0.000000            1            2            1         2952     0.809978 2.390594e+05     0.269825          121 
000043@J287/extract/004397007596998522178_Titan_Andrey_S319_G13_V1-1_3nd_302-4_004_ali_DW_particles.mrcs J1/imported/004397007596998522178_Titan_Andrey_S319_G13_V1-1_3nd_302-4_004_ali_DW.mrc  3338.000000  3628.000000   131.767712    19.961267    89.178233     0.820384     -0.83162  7508.247070  7191.603027    -88.70357     0.000000     0.000000            1            1            1         2952     0.808830 2.392675e+05     0.099914           62 
000044@J287/extract/004397007596998522178_Titan_Andrey_S319_G13_V1-1_3nd_302-4_004_ali_DW_particles.mrcs J1/imported/004397007596998522178_Titan_Andrey_S319_G13_V1-1_3nd_302-4_004_ali_DW.mrc  2992.000000  1228.000000   110.201429    94.475436    -67.56155     -0.83162     2.472384  7329.208008  7012.563965    -88.70357     0.000000     0.000000            1            2            1         2952     0.809900 2.388231e+05     0.117995           64 
000045@J287/extract/004397007596998522178_Titan_Andrey_S319_G13_V1-1_3nd_302-4_004_ali_DW_particles.mrcs J1/imported/004397007596998522178_Titan_Andrey_S319_G13_V1-1_3nd_302-4_004_ali_DW.mrc  2868.000000  3742.000000   177.654507   113.701083   139.745528     1.646384     0.820384  7504.003906  7187.359863    -88.70357     0.000000     0.000000            1            1            1         2952     0.809331 2.391474e+05     0.153668           82 
000049@J287/extract/004397007596998522178_Titan_Andrey_S319_G13_V1-1_3nd_302-4_004_ali_DW_particles.mrcs J1/imported/004397007596998522178_Titan_Andrey_S319_G13_V1-1_3nd_302-4_004_ali_DW.mrc  2539.000000  2486.000000    46.894870    94.226325    39.103664     -5.78762     -2.48362  7361.654785  7045.010742    -88.70357     0.000000     0.000000            1            2            1         2952     0.812713 2.390206e+05     0.104202          109 
000055@J287/extract/004397007596998522178_Titan_Andrey_S319_G13_V1-1_3nd_302-4_004_ali_DW_particles.mrcs J1/imported/004397007596998522178_Titan_Andrey_S319_G13_V1-1_3nd_302-4_004_ali_DW.mrc  1413.000000  1239.000000   129.594445    72.463007    71.067319     1.646384     -0.83162  7301.441406  6984.797363    -88.70357     0.000000     0.000000            1            1            1         2952     0.806576 2.391817e+05     0.083003           46 
000001@J287/extract/004397133527207887147_Titan_Andrey_S319_G13_V1-1_3nd_283-4_006_ali_DW_particles.mrcs J1/imported/004397133527207887147_Titan_Andrey_S319_G13_V1-1_3nd_283-4_006_ali_DW.mrc  2917.000000  2455.000000   149.722033   113.834241    67.089495     0.820384     -0.83162  8769.519531  8038.743164   238.104584     0.000000     0.000000            1            2            1         2953     0.815399 2.390093e+05     0.064393           78 
000008@J287/extract/004397133527207887147_Titan_Andrey_S319_G13_V1-1_3nd_283-4_006_ali_DW_particles.mrcs J1/imported/004397133527207887147_Titan_Andrey_S319_G13_V1-1_3nd_283-4_006_ali_DW.mrc  2625.000000  2210.000000   126.168639   126.639008    60.010284     3.298384     -0.83162  8792.245117  8061.468750   238.104584     0.000000     0.000000            1            1            1         2953     0.817743 2.388024e+05     0.186634           57 
000009@J287/extract/004397133527207887147_Titan_Andrey_S319_G13_V1-1_3nd_283-4_006_ali_DW_particles.mrcs J1/imported/004397133527207887147_Titan_Andrey_S319_G13_V1-1_3nd_283-4_006_ali_DW.mrc  1489.000000  1476.000000   164.977826    90.304590   -154.43338     -2.48362     1.646384  8871.315430  8140.539062   238.104584     0.000000     0.000000            1            2            1         2953     0.820035 2.388089e+05     0.048627           52 
000012@J287/extract/004397133527207887147_Titan_Andrey_S319_G13_V1-1_3nd_283-4_006_ali_DW_particles.mrcs J1/imported/004397133527207887147_Titan_Andrey_S319_G13_V1-1_3nd_283-4_006_ali_DW.mrc  2521.000000  1061.000000    28.441038    73.861910    -97.99086     -0.83162     2.472384  8882.211914  8151.436035   238.104584     0.000000     0.000000            1            1            1         2953     0.818957 2.390404e+05     0.134515           52 
000013@J287/extract/004397133527207887147_Titan_Andrey_S319_G13_V1-1_3nd_283-4_006_ali_DW_particles.mrcs J1/imported/004397133527207887147_Titan_Andrey_S319_G13_V1-1_3nd_283-4_006_ali_DW.mrc  2808.000000  3234.000000   -154.34131   103.637921    -55.71210     -0.00562     -0.83162  8724.940430  7994.164062   238.104584     0.000000     0.000000            1            2            1         2953     0.804444 2.388457e+05     0.185553           71 
000016@J287/extract/004397133527207887147_Titan_Andrey_S319_G13_V1-1_3nd_283-4_006_ali_DW_particles.mrcs J1/imported/004397133527207887147_Titan_Andrey_S319_G13_V1-1_3nd_283-4_006_ali_DW.mrc  5326.000000  1035.000000     -5.16595    81.325450   128.337994     -0.00562     -4.13562  8949.636719  8218.860352   238.104584     0.000000     0.000000            1            1            1         2953     0.795139 2.393348e+05     0.112307           71 
000023@J287/extract/004397133527207887147_Titan_Andrey_S319_G13_V1-1_3nd_283-4_006_ali_DW_particles.mrcs J1/imported/004397133527207887147_Titan_Andrey_S319_G13_V1-1_3nd_283-4_006_ali_DW.mrc  2160.000000   666.000000    30.728073   140.507022   -161.47685     -2.48362     -0.83162  8911.532227  8180.755371   238.104584     0.000000     0.000000            1            2            1         2953     0.811294 2.387548e+05     0.133341           14 
000003@J287/extract/004397443409030458166_Titan_Andrey_S319_G13_V1-1_3nd_246-20_008_ali_DW_particles.mrcs J1/imported/004397443409030458166_Titan_Andrey_S319_G13_V1-1_3nd_246-20_008_ali_DW.mrc  4868.000000  1781.000000    49.895202   108.818436   131.046874     0.820384     2.472384 11572.786133 11010.357422     -8.91721     0.000000     0.000000            1            1            1         2954     0.816340 2.397184e+05     0.088228           50 
000007@J287/extract/004397443409030458166_Titan_Andrey_S319_G13_V1-1_3nd_246-20_008_ali_DW_particles.mrcs J1/imported/004397443409030458166_Titan_Andrey_S319_G13_V1-1_3nd_246-20_008_ali_DW.mrc  4298.000000   349.000000   -117.71246    91.945027    47.000174     -0.83162     -2.48362 11737.008789 11174.580078     -8.91721     0.000000     0.000000            1            2            1         2954     0.825170 2.402584e+05     0.053986          106 
000008@J287/extract/004397443409030458166_Titan_Andrey_S319_G13_V1-1_3nd_246-20_008_ali_DW_particles.mrcs J1/imported/004397443409030458166_Titan_Andrey_S319_G13_V1-1_3nd_246-20_008_ali_DW.mrc  3443.000000  1499.000000   108.814501    95.695771    -50.67765     -4.13562     1.646384 11525.711914 10963.283203     -8.91721     0.000000     0.000000            1            1            1         2954     0.820415 2.395814e+05     0.103541           16 
000012@J287/extract/004397443409030458166_Titan_Andrey_S319_G13_V1-1_3nd_246-20_008_ali_DW_particles.mrcs J1/imported/004397443409030458166_Titan_Andrey_S319_G13_V1-1_3nd_246-20_008_ali_DW.mrc  4519.000000  1156.000000   162.360049   123.352741    81.918582     -4.96162     -9.09162 11609.120117 11046.691406     -8.91721     0.000000     0.000000            1            2            1         2954     0.799139 2.400035e+05     0.227841           27 
000019@J287/extract/004397443409030458166_Titan_Andrey_S319_G13_V1-1_3nd_246-20_008_ali_DW_particles.mrcs J1/imported/004397443409030458166_Titan_Andrey_S319_G13_V1-1_3nd_246-20_008_ali_DW.mrc  1930.000000   964.000000   126.697345   157.406439   -177.06492     1.646384     -2.48362 11571.833008 11009.404297     -8.91721     0.000000     0.000000            1            1            1         2954     0.803540 2.399172e+05     0.159048           39 
000020@J287/extract/004397443409030458166_Titan_Andrey_S319_G13_V1-1_3nd_246-20_008_ali_DW_particles.mrcs J1/imported/004397443409030458166_Titan_Andrey_S319_G13_V1-1_3nd_246-20_008_ali_DW.mrc  3035.000000   882.000000   177.657507   116.356376    90.996797     -1.65762     4.124384 11599.586914 11037.158203     -8.91721     0.000000     0.000000            1            2            1         2954     0.814063 2.400849e+05     0.151240           10 
000022@J287/extract/004397443409030458166_Titan_Andrey_S319_G13_V1-1_3nd_246-20_008_ali_DW_particles.mrcs J1/imported/004397443409030458166_Titan_Andrey_S319_G13_V1-1_3nd_246-20_008_ali_DW.mrc  3553.000000  1622.000000    -14.91864    67.571431   176.912591     -0.83162     0.820384 11516.625000 10954.196289     -8.91721     0.000000     0.000000            1            1            1         2954     0.808427 2.398417e+05     0.245577           27 
000027@J287/extract/004397443409030458166_Titan_Andrey_S319_G13_V1-1_3nd_246-20_008_ali_DW_particles.mrcs J1/imported/004397443409030458166_Titan_Andrey_S319_G13_V1-1_3nd_246-20_008_ali_DW.mrc  2107.000000   274.000000     8.780570    52.233775   -124.52559     -0.00562     1.646384 11654.002930 11091.574219     -8.91721     0.000000     0.000000            1            2            1         2954     0.815024 2.400969e+05     0.215705            7 
000034@J287/extract/004397443409030458166_Titan_Andrey_S319_G13_V1-1_3nd_246-20_008_ali_DW_particles.mrcs J1/imported/004397443409030458166_Titan_Andrey_S319_G13_V1-1_3nd_246-20_008_ali_DW.mrc  2571.000000  1483.000000   113.553670   125.334066    -80.51160     -3.30962     4.950384 11516.666992 10954.238281     -8.91721     0.000000     0.000000            1            1            1         2954     0.810982 2.397425e+05     0.125195          124 
000045@J287/extract/004397443409030458166_Titan_Andrey_S319_G13_V1-1_3nd_246-20_008_ali_DW_particles.mrcs J1/imported/004397443409030458166_Titan_Andrey_S319_G13_V1-1_3nd_246-20_008_ali_DW.mrc  4112.000000  2654.000000    -97.66984    70.387991    -35.65734     1.646384     -0.83162 11527.382812 10964.954102     -8.91721     0.000000     0.000000            1            2            1         2954     0.814396 2.399039e+05     0.301809           88 
000049@J287/extract/004397443409030458166_Titan_Andrey_S319_G13_V1-1_3nd_246-20_008_ali_DW_particles.mrcs J1/imported/004397443409030458166_Titan_Andrey_S319_G13_V1-1_3nd_246-20_008_ali_DW.mrc  2390.000000  2833.000000    -42.21146   141.935002   -103.19780     3.298384     -0.83162 11441.158203 10878.729492     -8.91721     0.000000     0.000000            1            1            1         2954     0.799392 2.396521e+05     0.367623            8 
000050@J287/extract/004397443409030458166_Titan_Andrey_S319_G13_V1-1_3nd_246-20_008_ali_DW_particles.mrcs J1/imported/004397443409030458166_Titan_Andrey_S319_G13_V1-1_3nd_246-20_008_ali_DW.mrc  1314.000000  1420.000000   115.752909    89.611671   -123.84823     -0.83162     -1.65762 11535.843750 10973.415039     -8.91721     0.000000     0.000000            1            2            1         2954     0.817663 2.402086e+05     0.126133           18 
000053@J287/extract/004397443409030458166_Titan_Andrey_S319_G13_V1-1_3nd_246-20_008_ali_DW_particles.mrcs J1/imported/004397443409030458166_Titan_Andrey_S319_G13_V1-1_3nd_246-20_008_ali_DW.mrc   404.000000  2337.000000    -26.99758   140.521431    -97.23204     -2.48362     2.472384 11498.151367 10935.722656     -8.91721     0.000000     0.000000            1            1            1         2954     0.809088 2.398904e+05     0.186712           19 
000054@J287/extract/004397443409030458166_Titan_Andrey_S319_G13_V1-1_3nd_246-20_008_ali_DW_particles.mrcs J1/imported/004397443409030458166_Titan_Andrey_S319_G13_V1-1_3nd_246-20_008_ali_DW.mrc  4480.000000  1540.000000     4.679528   106.636637    85.375407     -0.83162     -0.00562 11565.193359 11002.764648     -8.91721     0.000000     0.000000            1            2            1         2954     0.797560 2.399413e+05     0.160264           21 
000055@J287/extract/004397443409030458166_Titan_Andrey_S319_G13_V1-1_3nd_246-20_008_ali_DW_particles.mrcs J1/imported/004397443409030458166_Titan_Andrey_S319_G13_V1-1_3nd_246-20_008_ali_DW.mrc  2044.000000  3830.000000    95.892865    38.654869    -18.21535     0.820384     1.646384 11412.837891 10850.409180     -8.91721     0.000000     0.000000            1            1            1         2954     0.811951 2.399585e+05     0.164596           37 
000056@J287/extract/004397443409030458166_Titan_Andrey_S319_G13_V1-1_3nd_246-20_008_ali_DW_particles.mrcs J1/imported/004397443409030458166_Titan_Andrey_S319_G13_V1-1_3nd_246-20_008_ali_DW.mrc  3443.000000  2310.000000   -108.38196    33.811070    36.881747     0.820384     -1.65762 11479.196289 10916.767578     -8.91721     0.000000     0.000000            1            2            1         2954     0.798703 2.399904e+05     0.073837           58 
000063@J287/extract/004397443409030458166_Titan_Andrey_S319_G13_V1-1_3nd_246-20_008_ali_DW_particles.mrcs J1/imported/004397443409030458166_Titan_Andrey_S319_G13_V1-1_3nd_246-20_008_ali_DW.mrc  2685.000000   656.000000   139.137006    49.079473    -47.00537     4.950384     -0.00562 11622.372070 11059.943359     -8.91721     0.000000     0.000000            1            1            1         2954     0.817257 2.398825e+05     0.298055           32 
000002@J287/extract/004398610426311830394_Titan_Andrey_S319_G13_V1-1_3nd_243-20_004_ali_DW_particles.mrcs J1/imported/004398610426311830394_Titan_Andrey_S319_G13_V1-1_3nd_243-20_004_ali_DW.mrc  1313.000000  1491.000000   149.778597   119.209685    -37.88522     -2.48362     3.298384 14767.367188 14631.164062    -83.29322     0.000000     0.000000            1            2            1         2955     0.796310 2.397957e+05     0.324422           33 
000004@J287/extract/004398610426311830394_Titan_Andrey_S319_G13_V1-1_3nd_243-20_004_ali_DW_particles.mrcs J1/imported/004398610426311830394_Titan_Andrey_S319_G13_V1-1_3nd_243-20_004_ali_DW.mrc  1432.000000  1707.000000   -176.70980    47.265710   105.886295     5.776384     0.820384 14744.086914 14607.883789    -83.29322     0.000000     0.000000            1            1            1         2955     0.793153 2.399535e+05     0.095443           34 
000005@J287/extract/004398610426311830394_Titan_Andrey_S319_G13_V1-1_3nd_243-20_004_ali_DW_particles.mrcs J1/imported/004398610426311830394_Titan_Andrey_S319_G13_V1-1_3nd_243-20_004_ali_DW.mrc  4505.000000  3644.000000   -156.05469    39.445144    97.878365     -1.65762     1.646384 14989.717773 14853.514648    -83.29322     0.000000     0.000000            1            2            1         2955     0.808922 2.398687e+05     0.379919           31 
000006@J287/extract/004398610426311830394_Titan_Andrey_S319_G13_V1-1_3nd_243-20_004_ali_DW_particles.mrcs J1/imported/004398610426311830394_Titan_Andrey_S319_G13_V1-1_3nd_243-20_004_ali_DW.mrc  3873.000000   608.000000   141.190500   101.314173    -69.70813     2.472384     -3.30962 14917.110352 14780.907227    -83.29322     0.000000     0.000000            1            1            1         2955     0.811095 2.394853e+05     0.160057           51 
000007@J287/extract/004398610426311830394_Titan_Andrey_S319_G13_V1-1_3nd_243-20_004_ali_DW_particles.mrcs J1/imported/004398610426311830394_Titan_Andrey_S319_G13_V1-1_3nd_243-20_004_ali_DW.mrc  5160.000000  1602.000000   133.175113   128.063655   142.439376     -1.65762     0.820384 14887.210938 14751.007812    -83.29322     0.000000     0.000000            1            2            1         2955     0.805762 2.397897e+05     0.233150           26 
000009@J287/extract/004398610426311830394_Titan_Andrey_S319_G13_V1-1_3nd_243-20_004_ali_DW_particles.mrcs J1/imported/004398610426311830394_Titan_Andrey_S319_G13_V1-1_3nd_243-20_004_ali_DW.mrc   194.000000  1243.000000   -161.13472    63.175381   -119.37926     -0.83162     -0.00562 14894.656250 14758.453125    -83.29322     0.000000     0.000000            1            1            1         2955     0.815908 2.395061e+05     0.172489           33 
000012@J287/extract/004398610426311830394_Titan_Andrey_S319_G13_V1-1_3nd_243-20_004_ali_DW_particles.mrcs J1/imported/004398610426311830394_Titan_Andrey_S319_G13_V1-1_3nd_243-20_004_ali_DW.mrc  1772.000000  2919.000000    -63.40802   124.633570   -163.19562     -0.83162     -2.48362 14755.534180 14619.331055    -83.29322     0.000000     0.000000            1            2            1         2955     0.809261 2.395828e+05     0.130358           57 
000014@J287/extract/004398610426311830394_Titan_Andrey_S319_G13_V1-1_3nd_243-20_004_ali_DW_particles.mrcs J1/imported/004398610426311830394_Titan_Andrey_S319_G13_V1-1_3nd_243-20_004_ali_DW.mrc  2150.000000  2426.000000   125.178733    60.845688   -133.19167     -0.83162     -0.83162 14724.295898 14588.092773    -83.29322     0.000000     0.000000            1            1            1         2955     0.803906 2.393949e+05     0.177915           27 
000020@J287/extract/004398610426311830394_Titan_Andrey_S319_G13_V1-1_3nd_243-20_004_ali_DW_particles.mrcs J1/imported/004398610426311830394_Titan_Andrey_S319_G13_V1-1_3nd_243-20_004_ali_DW.mrc  3258.000000  3232.000000    -91.70539    54.266877    -93.94986     -3.30962     0.820384 14849.011719 14712.808594    -83.29322     0.000000     0.000000            1            2            1         2955     0.800530 2.394911e+05     0.054950           51 
000022@J287/extract/004398610426311830394_Titan_Andrey_S319_G13_V1-1_3nd_243-20_004_ali_DW_particles.mrcs J1/imported/004398610426311830394_Titan_Andrey_S319_G13_V1-1_3nd_243-20_004_ali_DW.mrc   874.000000   900.000000    -99.89503   118.461311   -118.22236     -0.83162     0.820384 14891.095703 14754.892578    -83.29322     0.000000     0.000000            1            1            1         2955     0.804603 2.395348e+05     0.291225           35 
000023@J287/extract/004398610426311830394_Titan_Andrey_S319_G13_V1-1_3nd_243-20_004_ali_DW_particles.mrcs J1/imported/004398610426311830394_Titan_Andrey_S319_G13_V1-1_3nd_243-20_004_ali_DW.mrc  2071.000000  3788.000000   -142.66773    16.859879    64.748314     4.124384     -1.65762 14843.232422 14707.029297    -83.29322     0.000000     0.000000            1            2            1         2955     0.808605 2.395536e+05     0.321513           13 
000026@J287/extract/004398610426311830394_Titan_Andrey_S319_G13_V1-1_3nd_243-20_004_ali_DW_particles.mrcs J1/imported/004398610426311830394_Titan_Andrey_S319_G13_V1-1_3nd_243-20_004_ali_DW.mrc  1308.000000  1284.000000   -135.35662   163.209437   118.637134     -4.13562     -0.00562 14792.877930 14656.674805    -83.29322     0.000000     0.000000            1            1            1         2955     0.817382 2.392170e+05     0.346444           15 
000028@J287/extract/004398610426311830394_Titan_Andrey_S319_G13_V1-1_3nd_243-20_004_ali_DW_particles.mrcs J1/imported/004398610426311830394_Titan_Andrey_S319_G13_V1-1_3nd_243-20_004_ali_DW.mrc  4673.000000  1059.000000   104.352016    80.189983    -61.90027     -4.13562     -2.48362 14912.534180 14776.331055    -83.29322     0.000000     0.000000            1            2            1         2955     0.799828 2.395567e+05     0.077849           16 
000033@J287/extract/004398610426311830394_Titan_Andrey_S319_G13_V1-1_3nd_243-20_004_ali_DW_particles.mrcs J1/imported/004398610426311830394_Titan_Andrey_S319_G13_V1-1_3nd_243-20_004_ali_DW.mrc  2321.000000   720.000000   -137.52392   103.786285   170.929019     -1.65762     -0.00562 14826.720703 14690.517578    -83.29322     0.000000     0.000000            1            1            1         2955     0.822879 2.396754e+05     0.180995           66 
000034@J287/extract/004398610426311830394_Titan_Andrey_S319_G13_V1-1_3nd_243-20_004_ali_DW_particles.mrcs J1/imported/004398610426311830394_Titan_Andrey_S319_G13_V1-1_3nd_243-20_004_ali_DW.mrc  1921.000000   191.000000   156.299082    57.770385    -67.98612     4.124384     1.646384 14914.203125 14778.000000    -83.29322     0.000000     0.000000            1            2            1         2955     0.805683 2.393966e+05     0.130857           46 
000037@J287/extract/004398610426311830394_Titan_Andrey_S319_G13_V1-1_3nd_243-20_004_ali_DW_particles.mrcs J1/imported/004398610426311830394_Titan_Andrey_S319_G13_V1-1_3nd_243-20_004_ali_DW.mrc   730.000000   281.000000     -5.11978    58.122390    60.821661     -0.00562     -0.83162 15058.014648 14921.811523    -83.29322     0.000000     0.000000            1            1            1         2955     0.798024 2.394672e+05     0.235056           24 
000044@J287/extract/004398610426311830394_Titan_Andrey_S319_G13_V1-1_3nd_243-20_004_ali_DW_particles.mrcs J1/imported/004398610426311830394_Titan_Andrey_S319_G13_V1-1_3nd_243-20_004_ali_DW.mrc  1052.000000  3948.000000    77.769892    89.016580    -26.28682     -2.48362     1.646384 14980.785156 14844.582031    -83.29322     0.000000     0.000000            1            2            1         2955     0.808072 2.396323e+05     0.073852           97 
000045@J287/extract/004398610426311830394_Titan_Andrey_S319_G13_V1-1_3nd_243-20_004_ali_DW_particles.mrcs J1/imported/004398610426311830394_Titan_Andrey_S319_G13_V1-1_3nd_243-20_004_ali_DW.mrc  5161.000000  1023.000000   104.428859    85.003257   127.464822     1.646384     0.820384 14951.610352 14815.407227    -83.29322     0.000000     0.000000            1            1            1         2955     0.807417 2.393972e+05     0.077306           33 
000046@J287/extract/004398610426311830394_Titan_Andrey_S319_G13_V1-1_3nd_243-20_004_ali_DW_particles.mrcs J1/imported/004398610426311830394_Titan_Andrey_S319_G13_V1-1_3nd_243-20_004_ali_DW.mrc  3609.000000  2842.000000   -159.89234    93.906847   111.257592     2.472384     4.124384 14827.620117 14691.416992    -83.29322     0.000000     0.000000            1            2            1         2955     0.793608 2.394323e+05     0.209525           41 
000049@J287/extract/004398610426311830394_Titan_Andrey_S319_G13_V1-1_3nd_243-20_004_ali_DW_particles.mrcs J1/imported/004398610426311830394_Titan_Andrey_S319_G13_V1-1_3nd_243-20_004_ali_DW.mrc  5012.000000  2680.000000    -64.93935    50.144718   131.082133     -0.00562     -0.83162 14879.381836 14743.178711    -83.29322     0.000000     0.000000            1            1            1         2955     0.797534 2.393357e+05     0.309007           71 
000050@J287/extract/004398610426311830394_Titan_Andrey_S319_G13_V1-1_3nd_243-20_004_ali_DW_particles.mrcs J1/imported/004398610426311830394_Titan_Andrey_S319_G13_V1-1_3nd_243-20_004_ali_DW.mrc   477.000000   172.000000   164.967233    87.917117    74.316782     1.646384     0.820384 15137.122070 15000.918945    -83.29322     0.000000     0.000000            1            2            1         2955     0.812372 2.397308e+05     0.109578           59 
000001@J287/extract/004400057387854229705_Titan_Andrey_S319_G13_V1-1_3nd_308-1_002_ali_DW_particles.mrcs J1/imported/004400057387854229705_Titan_Andrey_S319_G13_V1-1_3nd_308-1_002_ali_DW.mrc  3275.000000   359.000000    -80.27174   121.534155   -178.25803     -0.00562     -4.13562 13421.147461 12456.572266    -29.88648     0.000000     0.000000            1            2            1         2956     0.806175 2.392326e+05     0.158841          117 
000004@J287/extract/004400057387854229705_Titan_Andrey_S319_G13_V1-1_3nd_308-1_002_ali_DW_particles.mrcs J1/imported/004400057387854229705_Titan_Andrey_S319_G13_V1-1_3nd_308-1_002_ali_DW.mrc   759.000000  2862.000000    -78.67604   112.194170    41.206332     4.950384     -3.30962 13260.863281 12296.288086    -29.88648     0.000000     0.000000            1            1            1         2956     0.805934 2.392464e+05     0.151298           41 
000005@J287/extract/004400057387854229705_Titan_Andrey_S319_G13_V1-1_3nd_308-1_002_ali_DW_particles.mrcs J1/imported/004400057387854229705_Titan_Andrey_S319_G13_V1-1_3nd_308-1_002_ali_DW.mrc   390.000000   954.000000   -148.44942    69.732316   -123.31216     -0.83162     -0.83162 13362.980469 12398.405273    -29.88648     0.000000     0.000000            1            2            1         2956     0.818709 2.391659e+05     0.188200           34 
000009@J287/extract/004400057387854229705_Titan_Andrey_S319_G13_V1-1_3nd_308-1_002_ali_DW_particles.mrcs J1/imported/004400057387854229705_Titan_Andrey_S319_G13_V1-1_3nd_308-1_002_ali_DW.mrc  3487.000000  1997.000000    -26.36409    25.870408   -112.56378     -0.83162     0.820384 13262.025391 12297.450195    -29.88648     0.000000     0.000000            1            1            1         2956     0.837034 2.389714e+05     0.219607           62 
000016@J287/extract/004400057387854229705_Titan_Andrey_S319_G13_V1-1_3nd_308-1_002_ali_DW_particles.mrcs J1/imported/004400057387854229705_Titan_Andrey_S319_G13_V1-1_3nd_308-1_002_ali_DW.mrc   375.000000  1822.000000   108.474270    74.005368   -120.02156     -0.83162     -0.00562 13267.530273 12302.955078    -29.88648     0.000000     0.000000            1            2            1         2956     0.813070 2.390694e+05     0.153050          107 
000022@J287/extract/004400057387854229705_Titan_Andrey_S319_G13_V1-1_3nd_308-1_002_ali_DW_particles.mrcs J1/imported/004400057387854229705_Titan_Andrey_S319_G13_V1-1_3nd_308-1_002_ali_DW.mrc  2029.000000  1966.000000    -30.23452    44.217400    37.741480     -0.00562     7.428384 13215.617188 12251.041992    -29.88648     0.000000     0.000000            1            1            1         2956     0.818745 2.389261e+05     0.137210           30 
000005@J287/extract/004400077065611126914_Titan_Andrey_S319_G13_V1-1_3nd_326-18_008_ali_DW_particles.mrcs J1/imported/004400077065611126914_Titan_Andrey_S319_G13_V1-1_3nd_326-18_008_ali_DW.mrc  2129.000000   657.000000     -7.96495    78.888908    -12.33360     4.950384     2.472384 12675.249023 12081.637695    -11.14764     0.000000     0.000000            1            2            1         2957     0.817039 2.396856e+05     0.067625           47 
000012@J287/extract/004400077065611126914_Titan_Andrey_S319_G13_V1-1_3nd_326-18_008_ali_DW_particles.mrcs J1/imported/004400077065611126914_Titan_Andrey_S319_G13_V1-1_3nd_326-18_008_ali_DW.mrc   798.000000  1226.000000     -0.98002   119.555235   -135.97252     -0.83162     -1.65762 12651.016602 12057.405273    -11.14764     0.000000     0.000000            1            1            1         2957     0.814081 2.396446e+05     0.138823          245 
000022@J287/extract/004400077065611126914_Titan_Andrey_S319_G13_V1-1_3nd_326-18_008_ali_DW_particles.mrcs J1/imported/004400077065611126914_Titan_Andrey_S319_G13_V1-1_3nd_326-18_008_ali_DW.mrc   139.000000  2495.000000   -179.55779    81.894525     -6.55465     -8.26562     9.080384 12807.356445 12213.745117    -11.14764     0.000000     0.000000            1            2            1         2957     0.813379 2.394138e+05     0.101426          125 
000026@J287/extract/004400077065611126914_Titan_Andrey_S319_G13_V1-1_3nd_326-18_008_ali_DW_particles.mrcs J1/imported/004400077065611126914_Titan_Andrey_S319_G13_V1-1_3nd_326-18_008_ali_DW.mrc  4634.000000  1867.000000    -52.96506   149.472881    96.990221     1.646384     0.820384 12680.387695 12086.776367    -11.14764     0.000000     0.000000            1            1            1         2957     0.816814 2.393835e+05     0.143463           33 
000028@J287/extract/004400077065611126914_Titan_Andrey_S319_G13_V1-1_3nd_326-18_008_ali_DW_particles.mrcs J1/imported/004400077065611126914_Titan_Andrey_S319_G13_V1-1_3nd_326-18_008_ali_DW.mrc   576.000000   992.000000    77.027259   125.912516    13.292723     -3.30962     2.472384 12644.046875 12050.435547    -11.14764     0.000000     0.000000            1            2            1         2957     0.815906 2.394567e+05     0.063326           97 
000036@J287/extract/004400077065611126914_Titan_Andrey_S319_G13_V1-1_3nd_326-18_008_ali_DW_particles.mrcs J1/imported/004400077065611126914_Titan_Andrey_S319_G13_V1-1_3nd_326-18_008_ali_DW.mrc   470.000000  3715.000000    23.086972   112.881184    -99.93621     -4.13562     -1.65762 12975.737305 12382.125977    -11.14764     0.000000     0.000000            1            1            1         2957     0.808534 2.395744e+05     0.171907           81 
000048@J287/extract/004400077065611126914_Titan_Andrey_S319_G13_V1-1_3nd_326-18_008_ali_DW_particles.mrcs J1/imported/004400077065611126914_Titan_Andrey_S319_G13_V1-1_3nd_326-18_008_ali_DW.mrc  4664.000000  2839.000000   -175.98789   149.511067    58.961564     -3.30962     -1.65762 12747.024414 12153.413086    -11.14764     0.000000     0.000000            1            2            1         2957     0.816890 2.396100e+05     0.110694          126 
000050@J287/extract/004400077065611126914_Titan_Andrey_S319_G13_V1-1_3nd_326-18_008_ali_DW_particles.mrcs J1/imported/004400077065611126914_Titan_Andrey_S319_G13_V1-1_3nd_326-18_008_ali_DW.mrc  5144.000000  1021.000000   111.609110   147.083074     6.293391     0.820384     2.472384 12764.270508 12170.659180    -11.14764     0.000000     0.000000            1            1            1         2957     0.807669 2.392352e+05     0.080013           83 
000052@J287/extract/004400077065611126914_Titan_Andrey_S319_G13_V1-1_3nd_326-18_008_ali_DW_particles.mrcs J1/imported/004400077065611126914_Titan_Andrey_S319_G13_V1-1_3nd_326-18_008_ali_DW.mrc  4785.000000  3009.000000    43.396993    10.910461    -12.42539     -4.96162     -2.48362 12776.567383 12182.956055    -11.14764     0.000000     0.000000            1            2            1         2957     0.811589 2.396106e+05     0.103421           51 
000054@J287/extract/004400077065611126914_Titan_Andrey_S319_G13_V1-1_3nd_326-18_008_ali_DW_particles.mrcs J1/imported/004400077065611126914_Titan_Andrey_S319_G13_V1-1_3nd_326-18_008_ali_DW.mrc   254.000000  1925.000000    73.116355    62.999742    -59.94688     -0.00562     -0.83162 12722.262695 12128.651367    -11.14764     0.000000     0.000000            1            1            1         2957     0.817394 2.395800e+05     0.190061          190 
000055@J287/extract/004400077065611126914_Titan_Andrey_S319_G13_V1-1_3nd_326-18_008_ali_DW_particles.mrcs J1/imported/004400077065611126914_Titan_Andrey_S319_G13_V1-1_3nd_326-18_008_ali_DW.mrc  3956.000000   512.000000    30.008583    25.856309   -123.62591     0.820384     -2.48362 12736.912109 12143.300781    -11.14764     0.000000     0.000000            1            2            1         2957     0.801979 2.392869e+05     0.112049           20 
000003@J287/extract/004401580072118604483_Titan_Andrey_S319_G13_V1-1_85-21_005_ali_DW_particles.mrcs J1/imported/004401580072118604483_Titan_Andrey_S319_G13_V1-1_85-21_005_ali_DW.mrc  3505.000000  2781.000000   179.045291   104.789609   150.969005     -0.83162     -1.65762  8006.233887  7518.440918   241.517792     0.000000     0.000000            1            1            1         2958     0.779886 2.388530e+05     0.241941           73 
000005@J287/extract/004401580072118604483_Titan_Andrey_S319_G13_V1-1_85-21_005_ali_DW_particles.mrcs J1/imported/004401580072118604483_Titan_Andrey_S319_G13_V1-1_85-21_005_ali_DW.mrc  2343.000000  1253.000000   111.290637    73.962442    -46.91190     0.820384     -0.83162  7917.041016  7429.248047   241.517792     0.000000     0.000000            1            2            1         2958     0.805921 2.382959e+05     0.027677          131 
000009@J287/extract/004401580072118604483_Titan_Andrey_S319_G13_V1-1_85-21_005_ali_DW_particles.mrcs J1/imported/004401580072118604483_Titan_Andrey_S319_G13_V1-1_85-21_005_ali_DW.mrc  3941.000000  2632.000000   -137.31403    84.529707   -115.93055     -4.96162     -8.26562  8022.540527  7534.747559   241.517792     0.000000     0.000000            1            1            1         2958     0.790330 2.386472e+05     0.118183          103 
000010@J287/extract/004401580072118604483_Titan_Andrey_S319_G13_V1-1_85-21_005_ali_DW_particles.mrcs J1/imported/004401580072118604483_Titan_Andrey_S319_G13_V1-1_85-21_005_ali_DW.mrc  1080.000000  1098.000000    42.196355    55.007395    52.313497     2.472384     -6.61362  7895.956543  7408.163574   241.517792     0.000000     0.000000            1            2            1         2958     0.812829 2.382524e+05     0.166355          110 
000011@J287/extract/004401580072118604483_Titan_Andrey_S319_G13_V1-1_85-21_005_ali_DW_particles.mrcs J1/imported/004401580072118604483_Titan_Andrey_S319_G13_V1-1_85-21_005_ali_DW.mrc  2067.000000   783.000000    -57.33227    98.872886     -7.35741     -0.00562     0.820384  7956.062988  7468.270020   241.517792     0.000000     0.000000            1            1            1         2958     0.815031 2.381943e+05     0.053003          224 
000012@J287/extract/004401580072118604483_Titan_Andrey_S319_G13_V1-1_85-21_005_ali_DW_particles.mrcs J1/imported/004401580072118604483_Titan_Andrey_S319_G13_V1-1_85-21_005_ali_DW.mrc   170.000000  1780.000000     -5.17016    83.738759   102.088542     5.776384     5.776384  7897.527832  7409.734863   241.517792     0.000000     0.000000            1            2            1         2958     0.789868 2.383745e+05     0.105268          104 
000013@J287/extract/004401580072118604483_Titan_Andrey_S319_G13_V1-1_85-21_005_ali_DW_particles.mrcs J1/imported/004401580072118604483_Titan_Andrey_S319_G13_V1-1_85-21_005_ali_DW.mrc  5282.000000  1986.000000   112.832568    82.473371   108.677249     0.820384     -2.48362  8070.888672  7583.095703   241.517792     0.000000     0.000000            1            1            1         2958     0.795317 2.383748e+05     0.119205          142 
000019@J287/extract/004401580072118604483_Titan_Andrey_S319_G13_V1-1_85-21_005_ali_DW_particles.mrcs J1/imported/004401580072118604483_Titan_Andrey_S319_G13_V1-1_85-21_005_ali_DW.mrc  4971.000000  1410.000000    99.939927    69.109946   -129.33586     -1.65762     -0.83162  8038.943848  7551.150879   241.517792     0.000000     0.000000            1            2            1         2958     0.796331 2.384578e+05     0.051347          269 
000031@J287/extract/004401580072118604483_Titan_Andrey_S319_G13_V1-1_85-21_005_ali_DW_particles.mrcs J1/imported/004401580072118604483_Titan_Andrey_S319_G13_V1-1_85-21_005_ali_DW.mrc  3374.000000  3054.000000    37.260460   115.370484    63.415228     -3.30962     3.298384  8027.686035  7539.893066   241.517792     0.000000     0.000000            1            1            1         2958     0.826115 2.378619e+05     0.088827          116 
000034@J287/extract/004401580072118604483_Titan_Andrey_S319_G13_V1-1_85-21_005_ali_DW_particles.mrcs J1/imported/004401580072118604483_Titan_Andrey_S319_G13_V1-1_85-21_005_ali_DW.mrc  1801.000000   448.000000   179.055166   120.463912    34.722840     -1.65762     5.776384  7989.463867  7501.670898   241.517792     0.000000     0.000000            1            2            1         2958     0.808286 2.381579e+05     0.296550           58 
000035@J287/extract/004401580072118604483_Titan_Andrey_S319_G13_V1-1_85-21_005_ali_DW_particles.mrcs J1/imported/004401580072118604483_Titan_Andrey_S319_G13_V1-1_85-21_005_ali_DW.mrc  1511.000000  1817.000000    81.480242    60.147564   133.240851     -4.13562     4.124384  7876.459473  7388.666504   241.517792     0.000000     0.000000            1            1            1         2958     0.790041 2.385498e+05     0.029783          233 
000039@J287/extract/004401580072118604483_Titan_Andrey_S319_G13_V1-1_85-21_005_ali_DW_particles.mrcs J1/imported/004401580072118604483_Titan_Andrey_S319_G13_V1-1_85-21_005_ali_DW.mrc   886.000000   907.000000   -158.50843    97.519854    -55.64086     -1.65762     -0.83162  7897.133789  7409.340820   241.517792     0.000000     0.000000            1            2            1         2958     0.818410 2.383332e+05     0.129989          107 
000001@J287/extract/004402704104661902164_Titan_Andrey_S319_G13_V1-1_3nd_255-2_000_ali_DW_particles.mrcs J1/imported/004402704104661902164_Titan_Andrey_S319_G13_V1-1_3nd_255-2_000_ali_DW.mrc   690.000000  2629.000000   -178.16283   129.303552   143.418213     -0.83162     -0.83162 10571.299805 10485.519531    -10.70888     0.000000     0.000000            1            1            1         2959     0.812188 2.392081e+05     0.146947           25 
000015@J287/extract/004402704104661902164_Titan_Andrey_S319_G13_V1-1_3nd_255-2_000_ali_DW_particles.mrcs J1/imported/004402704104661902164_Titan_Andrey_S319_G13_V1-1_3nd_255-2_000_ali_DW.mrc   766.000000  3324.000000   123.566364    50.814750   131.310038     2.472384     -2.48362 10631.847656 10546.067383    -10.70888     0.000000     0.000000            1            2            1         2959     0.812607 2.394439e+05     0.231575           28 
000017@J287/extract/004402704104661902164_Titan_Andrey_S319_G13_V1-1_3nd_255-2_000_ali_DW_particles.mrcs J1/imported/004402704104661902164_Titan_Andrey_S319_G13_V1-1_3nd_255-2_000_ali_DW.mrc  5451.000000   477.000000    -74.24218    46.823303   114.081978     -0.83162     -0.00562 10754.815430 10669.035156    -10.70888     0.000000     0.000000            1            1            1         2959     0.810009 2.392998e+05     0.348437           59 
000018@J287/extract/004402704104661902164_Titan_Andrey_S319_G13_V1-1_3nd_255-2_000_ali_DW_particles.mrcs J1/imported/004402704104661902164_Titan_Andrey_S319_G13_V1-1_3nd_255-2_000_ali_DW.mrc   144.000000  3684.000000   -108.27514   140.959961    -96.08299     1.646384     -1.65762 10671.778320 10585.998047    -10.70888     0.000000     0.000000            1            2            1         2959     0.813821 2.392560e+05     0.114142           22 
000024@J287/extract/004402704104661902164_Titan_Andrey_S319_G13_V1-1_3nd_255-2_000_ali_DW_particles.mrcs J1/imported/004402704104661902164_Titan_Andrey_S319_G13_V1-1_3nd_255-2_000_ali_DW.mrc  1121.000000   543.000000   -142.37930   132.667874    -44.82313     0.820384     -2.48362 10576.263672 10490.483398    -10.70888     0.000000     0.000000            1            1            1         2959     0.816571 2.392857e+05     0.094310            9 
000025@J287/extract/004402704104661902164_Titan_Andrey_S319_G13_V1-1_3nd_255-2_000_ali_DW_particles.mrcs J1/imported/004402704104661902164_Titan_Andrey_S319_G13_V1-1_3nd_255-2_000_ali_DW.mrc  1465.000000  1243.000000   155.446347   127.848462     -2.30292     1.646384     1.646384 10532.313477 10446.533203    -10.70888     0.000000     0.000000            1            2            1         2959     0.807746 2.392556e+05     0.197354           50 
000030@J287/extract/004402704104661902164_Titan_Andrey_S319_G13_V1-1_3nd_255-2_000_ali_DW_particles.mrcs J1/imported/004402704104661902164_Titan_Andrey_S319_G13_V1-1_3nd_255-2_000_ali_DW.mrc   614.000000  1029.000000   119.030295   156.021181    49.853881     0.820384     -2.48362 10552.675781 10466.895508    -10.70888     0.000000     0.000000            1            1            1         2959     0.818798 2.395535e+05     0.271908           49 
000031@J287/extract/004402704104661902164_Titan_Andrey_S319_G13_V1-1_3nd_255-2_000_ali_DW_particles.mrcs J1/imported/004402704104661902164_Titan_Andrey_S319_G13_V1-1_3nd_255-2_000_ali_DW.mrc  1821.000000   945.000000   -137.57543    38.047483    71.208407    15.688384     -1.65762 10548.025391 10462.245117    -10.70888     0.000000     0.000000            1            2            1         2959     0.809631 2.392147e+05     0.107918           41 
000037@J287/extract/004402704104661902164_Titan_Andrey_S319_G13_V1-1_3nd_255-2_000_ali_DW_particles.mrcs J1/imported/004402704104661902164_Titan_Andrey_S319_G13_V1-1_3nd_255-2_000_ali_DW.mrc  2993.000000  3298.000000   -117.55806    32.150421   179.428754     -1.65762     -1.65762 10629.673828 10543.893555    -10.70888     0.000000     0.000000            1            1            1         2959     0.819036 2.395118e+05     0.108067           27 
000041@J287/extract/004402704104661902164_Titan_Andrey_S319_G13_V1-1_3nd_255-2_000_ali_DW_particles.mrcs J1/imported/004402704104661902164_Titan_Andrey_S319_G13_V1-1_3nd_255-2_000_ali_DW.mrc  3239.000000   870.000000   -175.35440   104.791067    -68.49984     -2.48362     1.646384 10573.177734 10487.397461    -10.70888     0.000000     0.000000            1            2            1         2959     0.801700 2.393739e+05     0.142842           43 
000046@J287/extract/004402704104661902164_Titan_Andrey_S319_G13_V1-1_3nd_255-2_000_ali_DW_particles.mrcs J1/imported/004402704104661902164_Titan_Andrey_S319_G13_V1-1_3nd_255-2_000_ali_DW.mrc   986.000000  2691.000000   123.260376   120.896757    -71.27221     3.298384     -0.83162 10568.596680 10482.816406    -10.70888     0.000000     0.000000            1            1            1         2959     0.808586 2.390481e+05     0.245636           29 
000049@J287/extract/004402704104661902164_Titan_Andrey_S319_G13_V1-1_3nd_255-2_000_ali_DW_particles.mrcs J1/imported/004402704104661902164_Titan_Andrey_S319_G13_V1-1_3nd_255-2_000_ali_DW.mrc  4506.000000   572.000000   102.534865    26.351259   115.464278     0.820384     -0.00562 10658.871094 10573.090820    -10.70888     0.000000     0.000000            1            2            1         2959     0.815653 2.391007e+05     0.196204           10 
000050@J287/extract/004402704104661902164_Titan_Andrey_S319_G13_V1-1_3nd_255-2_000_ali_DW_particles.mrcs J1/imported/004402704104661902164_Titan_Andrey_S319_G13_V1-1_3nd_255-2_000_ali_DW.mrc  5285.000000  1919.000000   -166.81430    65.778236   126.348658     0.820384     -0.83162 10644.181641 10558.401367    -10.70888     0.000000     0.000000            1            1            1         2959     0.818395 2.393262e+05     0.067642           52 
000057@J287/extract/004402704104661902164_Titan_Andrey_S319_G13_V1-1_3nd_255-2_000_ali_DW_particles.mrcs J1/imported/004402704104661902164_Titan_Andrey_S319_G13_V1-1_3nd_255-2_000_ali_DW.mrc   991.000000  1189.000000    -15.14038    27.439217    95.990025     -0.00562     -0.83162 10540.846680 10455.066406    -10.70888     0.000000     0.000000            1            2            1         2959     0.816095 2.390905e+05     0.117289           39 
000059@J287/extract/004402704104661902164_Titan_Andrey_S319_G13_V1-1_3nd_255-2_000_ali_DW_particles.mrcs J1/imported/004402704104661902164_Titan_Andrey_S319_G13_V1-1_3nd_255-2_000_ali_DW.mrc  2145.000000  1190.000000   -165.64679   124.786150    -53.70189     -0.00562     -0.00562 10534.565430 10448.785156    -10.70888     0.000000     0.000000            1            1            1         2959     0.813440 2.394292e+05     0.515031            9 
000025@J287/extract/004404173526388942340_Titan_Andrey_S319_G13_V1-1_3nd_249-2_007_ali_DW_particles.mrcs J1/imported/004404173526388942340_Titan_Andrey_S319_G13_V1-1_3nd_249-2_007_ali_DW.mrc  2015.000000  3273.000000   160.217998   158.560007    39.367809     3.298384     -0.00562 14797.733398 14515.037109    18.717115     0.000000     0.000000            1            2            1         2960     0.772228 2.373970e+05     0.109465          102 
000026@J287/extract/004404173526388942340_Titan_Andrey_S319_G13_V1-1_3nd_249-2_007_ali_DW_particles.mrcs J1/imported/004404173526388942340_Titan_Andrey_S319_G13_V1-1_3nd_249-2_007_ali_DW.mrc  2014.000000  1530.000000   -156.87394    61.863635    79.294359     -3.30962     -1.65762 14878.552734 14595.856445    18.717115     0.000000     0.000000            1            1            1         2960     0.784283 2.374195e+05     0.090857          118 
000004@J287/extract/004407319886273853638_Titan_Andrey_S319_G13_V1-1_91-30_000_ali_DW_particles.mrcs J1/imported/004407319886273853638_Titan_Andrey_S319_G13_V1-1_91-30_000_ali_DW.mrc  1507.000000  1864.000000     4.629863    62.291812    36.630581     -0.00562     -0.83162  9531.875000  9393.257812     -5.15044     0.000000     0.000000            1            2            1         2961     0.815147 2.397268e+05     0.182315           20 
000016@J287/extract/004407319886273853638_Titan_Andrey_S319_G13_V1-1_91-30_000_ali_DW_particles.mrcs J1/imported/004407319886273853638_Titan_Andrey_S319_G13_V1-1_91-30_000_ali_DW.mrc  2742.000000  3235.000000    87.475160    80.460322    -39.37633     4.124384     -0.83162  9527.078125  9388.460938     -5.15044     0.000000     0.000000            1            1            1         2961     0.822679 2.395143e+05     0.222025           47 
000032@J287/extract/004407319886273853638_Titan_Andrey_S319_G13_V1-1_91-30_000_ali_DW_particles.mrcs J1/imported/004407319886273853638_Titan_Andrey_S319_G13_V1-1_91-30_000_ali_DW.mrc  2989.000000  2915.000000    60.827021   158.412486    55.567670     4.124384     0.820384  9488.456055  9349.838867     -5.15044     0.000000     0.000000            1            2            1         2961     0.811710 2.397717e+05     0.254633           23 
000033@J287/extract/004407319886273853638_Titan_Andrey_S319_G13_V1-1_91-30_000_ali_DW_particles.mrcs J1/imported/004407319886273853638_Titan_Andrey_S319_G13_V1-1_91-30_000_ali_DW.mrc  4756.000000  1657.000000   -117.88782   104.033282    -18.64933     -1.65762     0.820384  9385.482422  9246.865234     -5.15044     0.000000     0.000000            1            1            1         2961     0.817193 2.397685e+05     0.130429           14 
000034@J287/extract/004407319886273853638_Titan_Andrey_S319_G13_V1-1_91-30_000_ali_DW_particles.mrcs J1/imported/004407319886273853638_Titan_Andrey_S319_G13_V1-1_91-30_000_ali_DW.mrc  4054.000000  2758.000000   -144.59942    25.784577   168.516424     -2.48362     2.472384  9437.514648  9298.897461     -5.15044     0.000000     0.000000            1            2            1         2961     0.814416 2.399722e+05     0.223562           62 
000036@J287/extract/004407319886273853638_Titan_Andrey_S319_G13_V1-1_91-30_000_ali_DW_particles.mrcs J1/imported/004407319886273853638_Titan_Andrey_S319_G13_V1-1_91-30_000_ali_DW.mrc  2599.000000  2970.000000     6.031190    66.296737     -4.59696     -0.83162     -2.48362  9515.686523  9377.069336     -5.15044     0.000000     0.000000            1            1            1         2961     0.816286 2.399109e+05     0.236149          201 
000040@J287/extract/004407319886273853638_Titan_Andrey_S319_G13_V1-1_91-30_000_ali_DW_particles.mrcs J1/imported/004407319886273853638_Titan_Andrey_S319_G13_V1-1_91-30_000_ali_DW.mrc   702.000000  3488.000000   -154.51745   124.845147    -48.28567     -0.83162     0.820384  9719.219727  9580.602539     -5.15044     0.000000     0.000000            1            2            1         2961     0.823714 2.396782e+05     0.210423           21 
000043@J287/extract/004407319886273853638_Titan_Andrey_S319_G13_V1-1_91-30_000_ali_DW_particles.mrcs J1/imported/004407319886273853638_Titan_Andrey_S319_G13_V1-1_91-30_000_ali_DW.mrc  4796.000000   457.000000    54.062935    42.408237    48.921292     -4.13562     0.820384  9427.659180  9289.041992     -5.15044     0.000000     0.000000            1            1            1         2961     0.816799 2.398934e+05     0.143833          141 
000045@J287/extract/004407319886273853638_Titan_Andrey_S319_G13_V1-1_91-30_000_ali_DW_particles.mrcs J1/imported/004407319886273853638_Titan_Andrey_S319_G13_V1-1_91-30_000_ali_DW.mrc  3262.000000  3412.000000   147.787666    57.836098    52.154654     3.298384     -0.83162  9503.282227  9364.665039     -5.15044     0.000000     0.000000            1            2            1         2961     0.815280 2.397919e+05     0.232327           44 
000053@J287/extract/004407319886273853638_Titan_Andrey_S319_G13_V1-1_91-30_000_ali_DW_particles.mrcs J1/imported/004407319886273853638_Titan_Andrey_S319_G13_V1-1_91-30_000_ali_DW.mrc  2984.000000  2705.000000    -49.26246   124.823994   -168.67164     0.820384     -0.83162  9476.361328  9337.744141     -5.15044     0.000000     0.000000            1            1            1         2961     0.813640 2.397889e+05     0.188540           80 
000058@J287/extract/004407319886273853638_Titan_Andrey_S319_G13_V1-1_91-30_000_ali_DW_particles.mrcs J1/imported/004407319886273853638_Titan_Andrey_S319_G13_V1-1_91-30_000_ali_DW.mrc  1606.000000  2384.000000    -36.48486   123.533509   -110.35582     -6.61362     -5.78762  9540.622070  9402.004883     -5.15044     0.000000     0.000000            1            2            1         2961     0.813983 2.400051e+05     0.075462           31 
000061@J287/extract/004407319886273853638_Titan_Andrey_S319_G13_V1-1_91-30_000_ali_DW_particles.mrcs J1/imported/004407319886273853638_Titan_Andrey_S319_G13_V1-1_91-30_000_ali_DW.mrc  1254.000000  2100.000000   103.892013   159.233908    54.127221     1.646384     1.646384  9559.221680  9420.604492     -5.15044     0.000000     0.000000            1            1            1         2961     0.806421 2.400988e+05     0.095974           52 
000004@J287/extract/004409006869338635301_Titan_Andrey_S319_G13_V1-1_3nd_320-13_003_ali_DW_particles.mrcs J1/imported/004409006869338635301_Titan_Andrey_S319_G13_V1-1_3nd_320-13_003_ali_DW.mrc  2628.000000   929.000000   130.766923   152.864594    68.151062     2.472384     -1.65762  7126.271484  6753.402344    -42.43590     0.000000     0.000000            1            2            1         2962     0.801783 2.380781e+05     0.128961           42 
000008@J287/extract/004409006869338635301_Titan_Andrey_S319_G13_V1-1_3nd_320-13_003_ali_DW_particles.mrcs J1/imported/004409006869338635301_Titan_Andrey_S319_G13_V1-1_3nd_320-13_003_ali_DW.mrc  4943.000000  2959.000000    -37.21732    62.094781   165.286809     -0.83162     -0.00562  7180.157715  6807.288574    -42.43590     0.000000     0.000000            1            1            1         2962     0.782387 2.384024e+05     0.379379           31 
000016@J287/extract/004409006869338635301_Titan_Andrey_S319_G13_V1-1_3nd_320-13_003_ali_DW_particles.mrcs J1/imported/004409006869338635301_Titan_Andrey_S319_G13_V1-1_3nd_320-13_003_ali_DW.mrc  4645.000000  1968.000000    33.872566    57.977450   175.910811     0.820384     -4.13562  7118.203613  6745.334473    -42.43590     0.000000     0.000000            1            2            1         2962     0.810205 2.377869e+05     0.073457          125 
000029@J287/extract/004409006869338635301_Titan_Andrey_S319_G13_V1-1_3nd_320-13_003_ali_DW_particles.mrcs J1/imported/004409006869338635301_Titan_Andrey_S319_G13_V1-1_3nd_320-13_003_ali_DW.mrc  2671.000000  1875.000000    42.634460    90.690377   -131.57223     9.080384     1.646384  7097.196777  6724.327637    -42.43590     0.000000     0.000000            1            1            1         2962     0.791758 2.380922e+05     0.119250           80 
000030@J287/extract/004409006869338635301_Titan_Andrey_S319_G13_V1-1_3nd_320-13_003_ali_DW_particles.mrcs J1/imported/004409006869338635301_Titan_Andrey_S319_G13_V1-1_3nd_320-13_003_ali_DW.mrc  4454.000000  2364.000000    62.287544    88.054973   119.874826     -0.00562     0.820384  7125.524902  6752.655762    -42.43590     0.000000     0.000000            1            2            1         2962     0.790246 2.383531e+05     0.132142          213 
000037@J287/extract/004409006869338635301_Titan_Andrey_S319_G13_V1-1_3nd_320-13_003_ali_DW_particles.mrcs J1/imported/004409006869338635301_Titan_Andrey_S319_G13_V1-1_3nd_320-13_003_ali_DW.mrc  2563.000000  1239.000000   -160.79347   137.263945    -38.87220     -0.00562     -0.83162  7112.592773  6739.723633    -42.43590     0.000000     0.000000            1            1            1         2962     0.811468 2.379182e+05     0.129564          162 
000038@J287/extract/004409006869338635301_Titan_Andrey_S319_G13_V1-1_3nd_320-13_003_ali_DW_particles.mrcs J1/imported/004409006869338635301_Titan_Andrey_S319_G13_V1-1_3nd_320-13_003_ali_DW.mrc  4659.000000  3353.000000    89.966515    62.732006   163.227839     2.472384     -2.48362  7205.956055  6833.086914    -42.43590     0.000000     0.000000            1            2            1         2962     0.803996 2.377950e+05     0.063490          232 
000043@J287/extract/004409006869338635301_Titan_Andrey_S319_G13_V1-1_3nd_320-13_003_ali_DW_particles.mrcs J1/imported/004409006869338635301_Titan_Andrey_S319_G13_V1-1_3nd_320-13_003_ali_DW.mrc  5532.000000  2283.000000   104.504050    89.782859    -22.53860     1.646384     -3.30962  7160.361816  6787.492676    -42.43590     0.000000     0.000000            1            1            1         2962     0.808412 2.382070e+05     0.066426           78 
000045@J287/extract/004409006869338635301_Titan_Andrey_S319_G13_V1-1_3nd_320-13_003_ali_DW_particles.mrcs J1/imported/004409006869338635301_Titan_Andrey_S319_G13_V1-1_3nd_320-13_003_ali_DW.mrc  3843.000000   315.000000    30.254053   122.195492    25.843106     4.124384     -6.61362  7145.839844  6772.970703    -42.43590     0.000000     0.000000            1            2            1         2962     0.784701 2.379162e+05     0.163918          136 
000002@J287/extract/004418229329615282199_Titan_Andrey_S319_G13_V1-1_2nd_146-16_002_ali_DW_particles.mrcs J1/imported/004418229329615282199_Titan_Andrey_S319_G13_V1-1_2nd_146-16_002_ali_DW.mrc  5064.000000  3333.000000    -52.90375    83.364455   -136.68990     -0.00562     -3.30962  8354.539062  7507.297363    -29.80336     0.000000     0.000000            1            2            1         2963     0.806221 2.387595e+05     0.095234           17 
000004@J287/extract/004418229329615282199_Titan_Andrey_S319_G13_V1-1_2nd_146-16_002_ali_DW_particles.mrcs J1/imported/004418229329615282199_Titan_Andrey_S319_G13_V1-1_2nd_146-16_002_ali_DW.mrc  1903.000000  3028.000000    -60.29521    33.036761    78.183022     -0.83162     -1.65762  8140.257812  7293.016602    -29.80336     0.000000     0.000000            1            1            1         2963     0.815070 2.389908e+05     0.272938           36 
000005@J287/extract/004418229329615282199_Titan_Andrey_S319_G13_V1-1_2nd_146-16_002_ali_DW_particles.mrcs J1/imported/004418229329615282199_Titan_Andrey_S319_G13_V1-1_2nd_146-16_002_ali_DW.mrc  3881.000000  1274.000000   -138.60293    73.581752    60.313972     0.820384     -0.00562  8185.978027  7338.736816    -29.80336     0.000000     0.000000            1            2            1         2963     0.801362 2.386975e+05     0.041112          109 
000006@J287/extract/004418229329615282199_Titan_Andrey_S319_G13_V1-1_2nd_146-16_002_ali_DW_particles.mrcs J1/imported/004418229329615282199_Titan_Andrey_S319_G13_V1-1_2nd_146-16_002_ali_DW.mrc  4026.000000  1784.000000    32.697397    79.978873    -41.69180     -3.30962     3.298384  8213.032227  7365.791504    -29.80336     0.000000     0.000000            1            1            1         2963     0.829899 2.379779e+05     0.165648           17 
000011@J287/extract/004418229329615282199_Titan_Andrey_S319_G13_V1-1_2nd_146-16_002_ali_DW_particles.mrcs J1/imported/004418229329615282199_Titan_Andrey_S319_G13_V1-1_2nd_146-16_002_ali_DW.mrc   804.000000   713.000000    78.947585   147.602615   -108.00831     -3.30962     0.820384  8044.303711  7197.062500    -29.80336     0.000000     0.000000            1            2            1         2963     0.791191 2.386012e+05     0.140335           35 
000014@J287/extract/004418229329615282199_Titan_Andrey_S319_G13_V1-1_2nd_146-16_002_ali_DW_particles.mrcs J1/imported/004418229329615282199_Titan_Andrey_S319_G13_V1-1_2nd_146-16_002_ali_DW.mrc  2395.000000  3095.000000   -148.19140    47.394278    -69.07433     -0.83162     0.820384  8175.147949  7327.906738    -29.80336     0.000000     0.000000            1            1            1         2963     0.803499 2.387314e+05     0.149744           18 
000017@J287/extract/004418229329615282199_Titan_Andrey_S319_G13_V1-1_2nd_146-16_002_ali_DW_particles.mrcs J1/imported/004418229329615282199_Titan_Andrey_S319_G13_V1-1_2nd_146-16_002_ali_DW.mrc  4852.000000  1852.000000   128.454325    93.020253   161.047289     -1.65762     1.646384  8261.838867  7414.598145    -29.80336     0.000000     0.000000            1            2            1         2963     0.802076 2.389837e+05     0.116836           59 
000021@J287/extract/004418229329615282199_Titan_Andrey_S319_G13_V1-1_2nd_146-16_002_ali_DW_particles.mrcs J1/imported/004418229329615282199_Titan_Andrey_S319_G13_V1-1_2nd_146-16_002_ali_DW.mrc  4937.000000  2439.000000    -37.18094    59.337786    -50.35599     0.820384     0.820384  8288.447266  7441.206543    -29.80336     0.000000     0.000000            1            1            1         2963     0.799410 2.386764e+05     0.485597           38 
000023@J287/extract/004418229329615282199_Titan_Andrey_S319_G13_V1-1_2nd_146-16_002_ali_DW_particles.mrcs J1/imported/004418229329615282199_Titan_Andrey_S319_G13_V1-1_2nd_146-16_002_ali_DW.mrc  4058.000000  2439.000000    44.134061    99.060094   172.202473     -0.00562     0.820384  8246.287109  7399.046387    -29.80336     0.000000     0.000000            1            2            1         2963     0.815986 2.384367e+05     0.140906           75 
000027@J287/extract/004418229329615282199_Titan_Andrey_S319_G13_V1-1_2nd_146-16_002_ali_DW_particles.mrcs J1/imported/004418229329615282199_Titan_Andrey_S319_G13_V1-1_2nd_146-16_002_ali_DW.mrc   522.000000   192.000000   -114.13561   139.317885    97.142220     -3.30962     1.646384  8045.662598  7198.421387    -29.80336     0.000000     0.000000            1            1            1         2963     0.814888 2.384807e+05     0.092652           53 
000040@J287/extract/004418229329615282199_Titan_Andrey_S319_G13_V1-1_2nd_146-16_002_ali_DW_particles.mrcs J1/imported/004418229329615282199_Titan_Andrey_S319_G13_V1-1_2nd_146-16_002_ali_DW.mrc  5040.000000  2183.000000     -7.43627    21.491958   133.679930     4.950384     -0.00562  8280.893555  7433.652344    -29.80336     0.000000     0.000000            1            2            1         2963     0.809034 2.386934e+05     0.145686           18 
000001@J287/extract/004418813946159947188_Titan_Andrey_S319_G13_V1-1_3nd_262-11_000_ali_DW_particles.mrcs J1/imported/004418813946159947188_Titan_Andrey_S319_G13_V1-1_3nd_262-11_000_ali_DW.mrc  2093.000000  2943.000000    67.456201    60.364680   -129.33301     6.602384     0.820384  7484.245117  7424.532715     -6.38558     0.000000     0.000000            1            2            1         2964     0.790394 2.383257e+05     0.116785            8 
000004@J287/extract/004418813946159947188_Titan_Andrey_S319_G13_V1-1_3nd_262-11_000_ali_DW_particles.mrcs J1/imported/004418813946159947188_Titan_Andrey_S319_G13_V1-1_3nd_262-11_000_ali_DW.mrc   716.000000  1281.000000    -17.72825    70.133516    86.871244     -0.00562     -0.00562  7483.398926  7423.686523     -6.38558     0.000000     0.000000            1            1            1         2964     0.798840 2.381633e+05     0.048329           96 
000011@J287/extract/004418813946159947188_Titan_Andrey_S319_G13_V1-1_3nd_262-11_000_ali_DW_particles.mrcs J1/imported/004418813946159947188_Titan_Andrey_S319_G13_V1-1_3nd_262-11_000_ali_DW.mrc   678.000000  1507.000000    32.841558    96.764339   -156.07094     -0.00562     4.950384  7469.660156  7409.947754     -6.38558     0.000000     0.000000            1            2            1         2964     0.792261 2.380530e+05     0.044356           97 
000018@J287/extract/004418813946159947188_Titan_Andrey_S319_G13_V1-1_3nd_262-11_000_ali_DW_particles.mrcs J1/imported/004418813946159947188_Titan_Andrey_S319_G13_V1-1_3nd_262-11_000_ali_DW.mrc  1053.000000  3442.000000    -43.54952   122.050300   -168.57142     -0.83162     1.646384  7428.085449  7368.373047     -6.38558     0.000000     0.000000            1            1            1         2964     0.788408 2.383157e+05     0.172341          124 
000020@J287/extract/004418813946159947188_Titan_Andrey_S319_G13_V1-1_3nd_262-11_000_ali_DW_particles.mrcs J1/imported/004418813946159947188_Titan_Andrey_S319_G13_V1-1_3nd_262-11_000_ali_DW.mrc  2218.000000  2016.000000    19.227481   137.450601   -152.39007     -4.13562     4.124384  7504.811523  7445.099121     -6.38558     0.000000     0.000000            1            2            1         2964     0.816906 2.380097e+05     0.069538          135 
000021@J287/extract/004418813946159947188_Titan_Andrey_S319_G13_V1-1_3nd_262-11_000_ali_DW_particles.mrcs J1/imported/004418813946159947188_Titan_Andrey_S319_G13_V1-1_3nd_262-11_000_ali_DW.mrc   553.000000  2928.000000    -88.77974   124.238714    69.194018     -6.61362     -0.00562  7411.687988  7351.975586     -6.38558     0.000000     0.000000            1            1            1         2964     0.778694 2.384997e+05     0.152669           15 
000024@J287/extract/004418813946159947188_Titan_Andrey_S319_G13_V1-1_3nd_262-11_000_ali_DW_particles.mrcs J1/imported/004418813946159947188_Titan_Andrey_S319_G13_V1-1_3nd_262-11_000_ali_DW.mrc  1088.000000  2045.000000   174.753398    56.283383    -75.81924     1.646384     -0.83162  7467.929199  7408.216797     -6.38558     0.000000     0.000000            1            2            1         2964     0.802335 2.383187e+05     0.321780           13 
000029@J287/extract/004418813946159947188_Titan_Andrey_S319_G13_V1-1_3nd_262-11_000_ali_DW_particles.mrcs J1/imported/004418813946159947188_Titan_Andrey_S319_G13_V1-1_3nd_262-11_000_ali_DW.mrc   791.000000  1439.000000   106.974558    46.330932    79.035824     -0.00562     -0.00562  7478.443359  7418.730957     -6.38558     0.000000     0.000000            1            1            1         2964     0.802297 2.380038e+05     0.182940           30 
000030@J287/extract/004418813946159947188_Titan_Andrey_S319_G13_V1-1_3nd_262-11_000_ali_DW_particles.mrcs J1/imported/004418813946159947188_Titan_Andrey_S319_G13_V1-1_3nd_262-11_000_ali_DW.mrc   699.000000  3231.000000   120.410785   118.178874    -26.27039     0.820384     1.646384  7412.762695  7353.050293     -6.38558     0.000000     0.000000            1            2            1         2964     0.789946 2.383453e+05     0.087628           69 
000031@J287/extract/004418813946159947188_Titan_Andrey_S319_G13_V1-1_3nd_262-11_000_ali_DW_particles.mrcs J1/imported/004418813946159947188_Titan_Andrey_S319_G13_V1-1_3nd_262-11_000_ali_DW.mrc  4738.000000  1224.000000    -70.65632   132.108534   -116.48966     1.646384     3.298384  7617.801270  7558.088867     -6.38558     0.000000     0.000000            1            1            1         2964     0.808882 2.384093e+05     0.134818           85 
000033@J287/extract/004418813946159947188_Titan_Andrey_S319_G13_V1-1_3nd_262-11_000_ali_DW_particles.mrcs J1/imported/004418813946159947188_Titan_Andrey_S319_G13_V1-1_3nd_262-11_000_ali_DW.mrc  3429.000000  2490.000000   126.110210   123.699362    37.476618     0.820384     -0.83162  7513.984863  7454.272461     -6.38558     0.000000     0.000000            1            2            1         2964     0.801708 2.383190e+05     0.262679           11 
000034@J287/extract/004418813946159947188_Titan_Andrey_S319_G13_V1-1_3nd_262-11_000_ali_DW_particles.mrcs J1/imported/004418813946159947188_Titan_Andrey_S319_G13_V1-1_3nd_262-11_000_ali_DW.mrc  4243.000000   480.000000   137.517140   135.903726   101.236901     -1.65762     0.820384  7639.359375  7579.646973     -6.38558     0.000000     0.000000            1            1            1         2964     0.810758 2.383662e+05     0.102905          166 
000042@J287/extract/004418813946159947188_Titan_Andrey_S319_G13_V1-1_3nd_262-11_000_ali_DW_particles.mrcs J1/imported/004418813946159947188_Titan_Andrey_S319_G13_V1-1_3nd_262-11_000_ali_DW.mrc  2107.000000   162.000000    -30.30361    68.765656   -132.70466     -2.48362     -2.48362  7598.152344  7538.439941     -6.38558     0.000000     0.000000            1            2            1         2964     0.804827 2.380935e+05     0.082982           50 
000008@J287/extract/004420486576876918313_Titan_Andrey_S319_G13_V1-1_3nd_246-8_008_ali_DW_particles.mrcs J1/imported/004420486576876918313_Titan_Andrey_S319_G13_V1-1_3nd_246-8_008_ali_DW.mrc  2156.000000  2290.000000   144.889857   134.248631   -176.41824     -0.00562     -0.83162  9619.291992  9036.344727     -7.90763     0.000000     0.000000            1            2            1         2965     0.805374 2.391250e+05     0.461239           31 
000022@J287/extract/004420486576876918313_Titan_Andrey_S319_G13_V1-1_3nd_246-8_008_ali_DW_particles.mrcs J1/imported/004420486576876918313_Titan_Andrey_S319_G13_V1-1_3nd_246-8_008_ali_DW.mrc  1521.000000   749.000000    -18.35233    36.530866    11.663819     -0.00562     -0.00562  9750.908203  9167.960938     -7.90763     0.000000     0.000000            1            1            1         2965     0.803797 2.392690e+05     0.205559           11 
000028@J287/extract/004420486576876918313_Titan_Andrey_S319_G13_V1-1_3nd_246-8_008_ali_DW_particles.mrcs J1/imported/004420486576876918313_Titan_Andrey_S319_G13_V1-1_3nd_246-8_008_ali_DW.mrc   355.000000  3389.000000   117.036642    81.206539     -0.09817     -0.83162     0.820384  9599.050781  9016.103516     -7.90763     0.000000     0.000000            1            2            1         2965     0.802091 2.392248e+05     0.043494           60 
000030@J287/extract/004420486576876918313_Titan_Andrey_S319_G13_V1-1_3nd_246-8_008_ali_DW_particles.mrcs J1/imported/004420486576876918313_Titan_Andrey_S319_G13_V1-1_3nd_246-8_008_ali_DW.mrc  3787.000000  2937.000000   -171.14540   101.108819   -145.44294     -0.83162     -0.00562  9693.941406  9110.994141     -7.90763     0.000000     0.000000            1            1            1         2965     0.815116 2.391660e+05     0.225335           42 
000032@J287/extract/004420486576876918313_Titan_Andrey_S319_G13_V1-1_3nd_246-8_008_ali_DW_particles.mrcs J1/imported/004420486576876918313_Titan_Andrey_S319_G13_V1-1_3nd_246-8_008_ali_DW.mrc   614.000000   138.000000   166.349618    81.924188   134.297043     -0.00562     -0.00562  9782.860352  9199.913086     -7.90763     0.000000     0.000000            1            2            1         2965     0.807542 2.390834e+05     0.154732           38 
000035@J287/extract/004420486576876918313_Titan_Andrey_S319_G13_V1-1_3nd_246-8_008_ali_DW_particles.mrcs J1/imported/004420486576876918313_Titan_Andrey_S319_G13_V1-1_3nd_246-8_008_ali_DW.mrc  3654.000000  1523.000000   142.657389   151.223134    32.155237     -1.65762     0.820384  9699.534180  9116.586914     -7.90763     0.000000     0.000000            1            1            1         2965     0.804108 2.392118e+05     0.251107            4 
000041@J287/extract/004420486576876918313_Titan_Andrey_S319_G13_V1-1_3nd_246-8_008_ali_DW_particles.mrcs J1/imported/004420486576876918313_Titan_Andrey_S319_G13_V1-1_3nd_246-8_008_ali_DW.mrc  4832.000000  1458.000000   -148.14206   137.350169    86.475150     -0.83162     -0.83162  9761.529297  9178.582031     -7.90763     0.000000     0.000000            1            2            1         2965     0.806785 2.391372e+05     0.310354           26 
000044@J287/extract/004420486576876918313_Titan_Andrey_S319_G13_V1-1_3nd_246-8_008_ali_DW_particles.mrcs J1/imported/004420486576876918313_Titan_Andrey_S319_G13_V1-1_3nd_246-8_008_ali_DW.mrc  2033.000000  2961.000000   -125.27526   126.626390    -26.24898     -0.83162     -3.30962  9624.313477  9041.366211     -7.90763     0.000000     0.000000            1            1            1         2965     0.822216 2.386091e+05     0.135118           32 
000047@J287/extract/004420486576876918313_Titan_Andrey_S319_G13_V1-1_3nd_246-8_008_ali_DW_particles.mrcs J1/imported/004420486576876918313_Titan_Andrey_S319_G13_V1-1_3nd_246-8_008_ali_DW.mrc  4386.000000   976.000000   114.471745    98.016997    89.919406     -1.65762     -0.83162  9774.471680  9191.524414     -7.90763     0.000000     0.000000            1            2            1         2965     0.818018 2.389817e+05     0.088209           64 
000002@J287/extract/004422020337003477665_Titan_Andrey_S319_G13_V1-1_3nd_299-26_001_ali_DW_particles.mrcs J1/imported/004422020337003477665_Titan_Andrey_S319_G13_V1-1_3nd_299-26_001_ali_DW.mrc  5524.000000  1966.000000    45.889094   145.000440   161.433508     2.472384     -0.00562  8857.432617  8248.331055    -21.76176     0.000000     0.000000            1            1            1         2966     0.827281 2.385809e+05     0.207332           59 
000004@J287/extract/004422020337003477665_Titan_Andrey_S319_G13_V1-1_3nd_299-26_001_ali_DW_particles.mrcs J1/imported/004422020337003477665_Titan_Andrey_S319_G13_V1-1_3nd_299-26_001_ali_DW.mrc  1199.000000  1819.000000    11.584388    58.111463   109.890985     -0.00562     -1.65762  8847.121094  8238.019531    -21.76176     0.000000     0.000000            1            2            1         2966     0.805387 2.388945e+05     0.221631           45 
000005@J287/extract/004422020337003477665_Titan_Andrey_S319_G13_V1-1_3nd_299-26_001_ali_DW_particles.mrcs J1/imported/004422020337003477665_Titan_Andrey_S319_G13_V1-1_3nd_299-26_001_ali_DW.mrc  2582.000000  2197.000000   134.305093   139.071856   -108.64828     -0.83162     -0.83162  8811.140625  8202.039062    -21.76176     0.000000     0.000000            1            1            1         2966     0.803301 2.390098e+05     0.177242           83 
000012@J287/extract/004422020337003477665_Titan_Andrey_S319_G13_V1-1_3nd_299-26_001_ali_DW_particles.mrcs J1/imported/004422020337003477665_Titan_Andrey_S319_G13_V1-1_3nd_299-26_001_ali_DW.mrc  4883.000000  3306.000000   163.649870   106.074920   -111.27542     -0.00562     -0.00562  8961.821289  8352.719727    -21.76176     0.000000     0.000000            1            2            1         2966     0.804613 2.389979e+05     0.186196           10 
000013@J287/extract/004422020337003477665_Titan_Andrey_S319_G13_V1-1_3nd_299-26_001_ali_DW_particles.mrcs J1/imported/004422020337003477665_Titan_Andrey_S319_G13_V1-1_3nd_299-26_001_ali_DW.mrc  2652.000000  2864.000000    -36.69791   143.537990    -59.99625     0.820384     -0.00562  8861.086914  8251.985352    -21.76176     0.000000     0.000000            1            1            1         2966     0.804740 2.388725e+05     0.303050           41 
000019@J287/extract/004422020337003477665_Titan_Andrey_S319_G13_V1-1_3nd_299-26_001_ali_DW_particles.mrcs J1/imported/004422020337003477665_Titan_Andrey_S319_G13_V1-1_3nd_299-26_001_ali_DW.mrc  4173.000000   470.000000   -109.93370   128.358113   123.580486     -5.78762     3.298384  8845.939453  8236.837891    -21.76176     0.000000     0.000000            1            2            1         2966     0.812759 2.388715e+05     0.257200           57 
000020@J287/extract/004422020337003477665_Titan_Andrey_S319_G13_V1-1_3nd_299-26_001_ali_DW_particles.mrcs J1/imported/004422020337003477665_Titan_Andrey_S319_G13_V1-1_3nd_299-26_001_ali_DW.mrc   854.000000   891.000000    92.441573    34.091162    40.085406     -4.13562     -4.96162  8867.107422  8258.005859    -21.76176     0.000000     0.000000            1            1            1         2966     0.821457 2.386692e+05     0.102088           31 
000026@J287/extract/004422020337003477665_Titan_Andrey_S319_G13_V1-1_3nd_299-26_001_ali_DW_particles.mrcs J1/imported/004422020337003477665_Titan_Andrey_S319_G13_V1-1_3nd_299-26_001_ali_DW.mrc  4107.000000   319.000000     7.459833    82.533191   -109.58112     -0.00562     0.820384  8855.396484  8246.294922    -21.76176     0.000000     0.000000            1            2            1         2966     0.822631 2.386274e+05     0.150908           34 
000028@J287/extract/004422020337003477665_Titan_Andrey_S319_G13_V1-1_3nd_299-26_001_ali_DW_particles.mrcs J1/imported/004422020337003477665_Titan_Andrey_S319_G13_V1-1_3nd_299-26_001_ali_DW.mrc   791.000000  1541.000000   153.902580   112.494809    95.145001     1.646384     0.820384  8860.981445  8251.879883    -21.76176     0.000000     0.000000            1            1            1         2966     0.814501 2.391410e+05     0.234322          134 
000032@J287/extract/004422020337003477665_Titan_Andrey_S319_G13_V1-1_3nd_299-26_001_ali_DW_particles.mrcs J1/imported/004422020337003477665_Titan_Andrey_S319_G13_V1-1_3nd_299-26_001_ali_DW.mrc  1861.000000  1657.000000    -10.49551   142.162617    -91.23006     -1.65762     0.820384  8820.250000  8211.148438    -21.76176     0.000000     0.000000            1            2            1         2966     0.810796 2.390648e+05     0.071154           25 
000033@J287/extract/004422020337003477665_Titan_Andrey_S319_G13_V1-1_3nd_299-26_001_ali_DW_particles.mrcs J1/imported/004422020337003477665_Titan_Andrey_S319_G13_V1-1_3nd_299-26_001_ali_DW.mrc  1302.000000  2784.000000   163.649870   106.074920   156.849582     -1.65762     -1.65762  8894.678711  8285.577148    -21.76176     0.000000     0.000000            1            1            1         2966     0.806791 2.389070e+05     0.186191           25 
000034@J287/extract/004422020337003477665_Titan_Andrey_S319_G13_V1-1_3nd_299-26_001_ali_DW_particles.mrcs J1/imported/004422020337003477665_Titan_Andrey_S319_G13_V1-1_3nd_299-26_001_ali_DW.mrc  2008.000000   704.000000   179.041238    97.461288    38.468221     3.298384    -14.87362  8835.847656  8226.746094    -21.76176     0.000000     0.000000            1            2            1         2966     0.813613 2.388749e+05     0.401481           67 
000035@J287/extract/004422020337003477665_Titan_Andrey_S319_G13_V1-1_3nd_299-26_001_ali_DW_particles.mrcs J1/imported/004422020337003477665_Titan_Andrey_S319_G13_V1-1_3nd_299-26_001_ali_DW.mrc   230.000000  3525.000000    21.477487    80.058802    -49.35700     0.820384     -0.83162  8949.999023  8340.897461    -21.76176     0.000000     0.000000            1            1            1         2966     0.806590 2.390230e+05     0.046757           96 
000037@J287/extract/004422020337003477665_Titan_Andrey_S319_G13_V1-1_3nd_299-26_001_ali_DW_particles.mrcs J1/imported/004422020337003477665_Titan_Andrey_S319_G13_V1-1_3nd_299-26_001_ali_DW.mrc  3556.000000  1864.000000    82.938549    13.283681    27.455081     0.820384     -8.26562  8784.417969  8175.316406    -21.76176     0.000000     0.000000            1            2            1         2966     0.810471 2.389038e+05     0.142903           27 
000039@J287/extract/004422020337003477665_Titan_Andrey_S319_G13_V1-1_3nd_299-26_001_ali_DW_particles.mrcs J1/imported/004422020337003477665_Titan_Andrey_S319_G13_V1-1_3nd_299-26_001_ali_DW.mrc  1724.000000  1196.000000   164.862234    65.793141    19.966112     -0.00562     0.820384  8828.279297  8219.177734    -21.76176     0.000000     0.000000            1            1            1         2966     0.825265 2.387227e+05     0.097822           23 
000040@J287/extract/004422020337003477665_Titan_Andrey_S319_G13_V1-1_3nd_299-26_001_ali_DW_particles.mrcs J1/imported/004422020337003477665_Titan_Andrey_S319_G13_V1-1_3nd_299-26_001_ali_DW.mrc  4339.000000  2863.000000    -19.27336    95.648159    60.617111     -1.65762     -0.00562  8863.042969  8253.941406    -21.76176     0.000000     0.000000            1            2            1         2966     0.798369 2.391882e+05     0.138403           35 
000042@J287/extract/004422020337003477665_Titan_Andrey_S319_G13_V1-1_3nd_299-26_001_ali_DW_particles.mrcs J1/imported/004422020337003477665_Titan_Andrey_S319_G13_V1-1_3nd_299-26_001_ali_DW.mrc  1798.000000  2773.000000   129.999970   103.895735   -127.69607     0.820384     -0.00562  8881.397461  8272.295898    -21.76176     0.000000     0.000000            1            1            1         2966     0.819466 2.386426e+05     0.049482          100 
000044@J287/extract/004422020337003477665_Titan_Andrey_S319_G13_V1-1_3nd_299-26_001_ali_DW_particles.mrcs J1/imported/004422020337003477665_Titan_Andrey_S319_G13_V1-1_3nd_299-26_001_ali_DW.mrc  4775.000000  2644.000000    -44.70128   102.672255    19.011681     0.820384     -0.83162  8866.070312  8256.968750    -21.76176     0.000000     0.000000            1            2            1         2966     0.806858 2.387484e+05     0.199124           28 
000046@J287/extract/004422020337003477665_Titan_Andrey_S319_G13_V1-1_3nd_299-26_001_ali_DW_particles.mrcs J1/imported/004422020337003477665_Titan_Andrey_S319_G13_V1-1_3nd_299-26_001_ali_DW.mrc  5518.000000   251.000000   121.619964   106.487357   110.518829     -0.00562     -0.00562  8920.302734  8311.201172    -21.76176     0.000000     0.000000            1            1            1         2966     0.812569 2.389971e+05     0.206405           17 
000047@J287/extract/004422020337003477665_Titan_Andrey_S319_G13_V1-1_3nd_299-26_001_ali_DW_particles.mrcs J1/imported/004422020337003477665_Titan_Andrey_S319_G13_V1-1_3nd_299-26_001_ali_DW.mrc   938.000000  2537.000000   -123.39949    96.659921   125.792758     -3.30962     -0.00562  8885.604492  8276.502930    -21.76176     0.000000     0.000000            1            2            1         2966     0.806692 2.389478e+05     0.098219          203 
000004@J287/extract/004423102682141797509_Titan_Andrey_S319_G13_V1-1_103-16_000_ali_DW_particles.mrcs J1/imported/004423102682141797509_Titan_Andrey_S319_G13_V1-1_103-16_000_ali_DW.mrc  1716.000000  3254.000000   160.979904   124.816663    -68.04914     -3.30962     -1.65762 14882.076172 14608.074219    -11.91754     0.000000     0.000000            1            2            1         2967     0.793838 2.371784e+05     0.246601           78 
000017@J287/extract/004423102682141797509_Titan_Andrey_S319_G13_V1-1_103-16_000_ali_DW_particles.mrcs J1/imported/004423102682141797509_Titan_Andrey_S319_G13_V1-1_103-16_000_ali_DW.mrc  3182.000000  3216.000000   175.259680   149.514331   147.372498     -0.00562     0.820384 14889.261719 14615.259766    -11.91754     0.000000     0.000000            1            1            1         2967     0.790158 2.371907e+05     0.173208           32 
000020@J287/extract/004423102682141797509_Titan_Andrey_S319_G13_V1-1_103-16_000_ali_DW_particles.mrcs J1/imported/004423102682141797509_Titan_Andrey_S319_G13_V1-1_103-16_000_ali_DW.mrc  1862.000000  2080.000000     -2.40065   120.923209   111.500563     -0.83162     -0.00562 14800.708984 14526.707031    -11.91754     0.000000     0.000000            1            2            1         2967     0.794109 2.371149e+05     0.027855          179 
000021@J287/extract/004423102682141797509_Titan_Andrey_S319_G13_V1-1_103-16_000_ali_DW_particles.mrcs J1/imported/004423102682141797509_Titan_Andrey_S319_G13_V1-1_103-16_000_ali_DW.mrc  2673.000000  1662.000000    24.725362   135.841214    -17.28480     3.298384     -8.26562 14758.022461 14484.020508    -11.91754     0.000000     0.000000            1            1            1         2967     0.793107 2.371998e+05     0.176078           41 
000024@J287/extract/004423102682141797509_Titan_Andrey_S319_G13_V1-1_103-16_000_ali_DW_particles.mrcs J1/imported/004423102682141797509_Titan_Andrey_S319_G13_V1-1_103-16_000_ali_DW.mrc  3200.000000  1107.000000    74.726634    74.542192    -45.01498     0.820384     -0.83162 14791.912109 14517.910156    -11.91754     0.000000     0.000000            1            2            1         2967     0.796482 2.370518e+05     0.078161          215 
000027@J287/extract/004423102682141797509_Titan_Andrey_S319_G13_V1-1_103-16_000_ali_DW_particles.mrcs J1/imported/004423102682141797509_Titan_Andrey_S319_G13_V1-1_103-16_000_ali_DW.mrc   423.000000  3914.000000   124.088259   151.447753    71.958543     1.646384     -0.83162 15082.088867 14808.086914    -11.91754     0.000000     0.000000            1            1            1         2967     0.787781 2.371211e+05     0.108334           78 
000001@J287/extract/004424414526702691584_Titan_Andrey_S319_G13_V1-1_85-16_000_ali_DW_particles.mrcs J1/imported/004424414526702691584_Titan_Andrey_S319_G13_V1-1_85-16_000_ali_DW.mrc   691.000000  2150.000000     0.447637    60.924719   -111.57139     0.820384     0.820384 14669.329102 14434.258789    -12.57173     0.000000     0.000000            1            2            1         2968     0.796272 2.384277e+05     0.076865           16 
000014@J287/extract/004424414526702691584_Titan_Andrey_S319_G13_V1-1_85-16_000_ali_DW_particles.mrcs J1/imported/004424414526702691584_Titan_Andrey_S319_G13_V1-1_85-16_000_ali_DW.mrc  1713.000000  1584.000000   177.641607   101.101470   -111.50835     -0.83162     -3.30962 14639.492188 14404.421875    -12.57173     0.000000     0.000000            1            1            1         2968     0.811221 2.381130e+05     0.068425           71 
000020@J287/extract/004424414526702691584_Titan_Andrey_S319_G13_V1-1_85-16_000_ali_DW_particles.mrcs J1/imported/004424414526702691584_Titan_Andrey_S319_G13_V1-1_85-16_000_ali_DW.mrc  3950.000000  1785.000000   173.434050    99.890086   -100.18977     -5.78762     2.472384 14621.681641 14386.611328    -12.57173     0.000000     0.000000            1            2            1         2968     0.827039 2.383877e+05     0.108275          202 
000029@J287/extract/004424414526702691584_Titan_Andrey_S319_G13_V1-1_85-16_000_ali_DW_particles.mrcs J1/imported/004424414526702691584_Titan_Andrey_S319_G13_V1-1_85-16_000_ali_DW.mrc  1983.000000  3899.000000   -173.90567    72.121227   -134.14961     1.646384     0.820384 14722.809570 14487.739258    -12.57173     0.000000     0.000000            1            1            1         2968     0.788848 2.382216e+05     0.047804          169 
000037@J287/extract/004424414526702691584_Titan_Andrey_S319_G13_V1-1_85-16_000_ali_DW_particles.mrcs J1/imported/004424414526702691584_Titan_Andrey_S319_G13_V1-1_85-16_000_ali_DW.mrc  1673.000000  2242.000000    -56.04658   107.463438   176.376955     -0.83162     2.472384 14618.760742 14383.690430    -12.57173     0.000000     0.000000            1            2            1         2968     0.785651 2.385953e+05     0.071094           81 
000004@J287/extract/004426423572443601601_Titan_Andrey_S319_G13_V1-1_103-6_002_ali_DW_particles.mrcs J1/imported/004426423572443601601_Titan_Andrey_S319_G13_V1-1_103-6_002_ali_DW.mrc  4166.000000   604.000000   -171.16323   108.555320    -98.57251     -0.83162     3.298384 16690.156250 15686.090820    -26.40154     0.000000     0.000000            1            2            1         2969     0.797140 2.388810e+05     0.065544           32 
000005@J287/extract/004426423572443601601_Titan_Andrey_S319_G13_V1-1_103-6_002_ali_DW_particles.mrcs J1/imported/004426423572443601601_Titan_Andrey_S319_G13_V1-1_103-6_002_ali_DW.mrc  5396.000000  1537.000000   148.285004   109.964469   155.220824     -0.00562     -0.83162 16701.070312 15697.003906    -26.40154     0.000000     0.000000            1            1            1         2969     0.802920 2.385098e+05     0.179720           64 
000016@J287/extract/004426423572443601601_Titan_Andrey_S319_G13_V1-1_103-6_002_ali_DW_particles.mrcs J1/imported/004426423572443601601_Titan_Andrey_S319_G13_V1-1_103-6_002_ali_DW.mrc  1067.000000  1746.000000   142.858795   123.502714    16.627103     0.820384     -6.61362 16432.941406 15428.875977    -26.40154     0.000000     0.000000            1            2            1         2969     0.804431 2.385160e+05     0.099942           61 
000017@J287/extract/004426423572443601601_Titan_Andrey_S319_G13_V1-1_103-6_002_ali_DW_particles.mrcs J1/imported/004426423572443601601_Titan_Andrey_S319_G13_V1-1_103-6_002_ali_DW.mrc  1465.000000  1787.000000   166.318724    74.627494    -81.32167     -0.83162     -0.00562 16426.623047 15422.556641    -26.40154     0.000000     0.000000            1            1            1         2969     0.795551 2.384244e+05     0.458320           32 
000028@J287/extract/004426423572443601601_Titan_Andrey_S319_G13_V1-1_103-6_002_ali_DW_particles.mrcs J1/imported/004426423572443601601_Titan_Andrey_S319_G13_V1-1_103-6_002_ali_DW.mrc  3899.000000  3788.000000   -126.90924   142.240737   -142.77060     -2.48362     2.472384 16692.892578 15688.826172    -26.40154     0.000000     0.000000            1            2            1         2969     0.808791 2.384926e+05     0.062769          131 
000029@J287/extract/004426423572443601601_Titan_Andrey_S319_G13_V1-1_103-6_002_ali_DW_particles.mrcs J1/imported/004426423572443601601_Titan_Andrey_S319_G13_V1-1_103-6_002_ali_DW.mrc  3211.000000  2225.000000   -148.67495    96.383370    -16.40914     -0.00562     -0.00562 16476.052734 15471.986328    -26.40154     0.000000     0.000000            1            1            1         2969     0.818610 2.385152e+05     0.062750           54 
000033@J287/extract/004426423572443601601_Titan_Andrey_S319_G13_V1-1_103-6_002_ali_DW_particles.mrcs J1/imported/004426423572443601601_Titan_Andrey_S319_G13_V1-1_103-6_002_ali_DW.mrc  4241.000000  2546.000000   159.511228   115.084038   -133.68705     -0.83162     3.298384 16573.505859 15569.439453    -26.40154     0.000000     0.000000            1            2            1         2969     0.800855 2.385754e+05     0.229440           98 
000041@J287/extract/004426423572443601601_Titan_Andrey_S319_G13_V1-1_103-6_002_ali_DW_particles.mrcs J1/imported/004426423572443601601_Titan_Andrey_S319_G13_V1-1_103-6_002_ali_DW.mrc  5591.000000   488.000000    -95.05679   144.254828   -120.64029     -0.83162     -6.61362 16842.019531 15837.952148    -26.40154     0.000000     0.000000            1            1            1         2969     0.792288 2.388978e+05     0.124046           81 
000042@J287/extract/004426423572443601601_Titan_Andrey_S319_G13_V1-1_103-6_002_ali_DW_particles.mrcs J1/imported/004426423572443601601_Titan_Andrey_S319_G13_V1-1_103-6_002_ali_DW.mrc  2159.000000  1318.000000    86.180106    20.634198   174.185359     -1.65762     -0.83162 16474.500000 15470.434570    -26.40154     0.000000     0.000000            1            2            1         2969     0.803076 2.386512e+05     0.202825           48 
000046@J287/extract/004426423572443601601_Titan_Andrey_S319_G13_V1-1_103-6_002_ali_DW_particles.mrcs J1/imported/004426423572443601601_Titan_Andrey_S319_G13_V1-1_103-6_002_ali_DW.mrc  3274.000000   724.000000    -65.77470   136.944315    -90.29803     1.646384     1.646384 16602.757812 15598.690430    -26.40154     0.000000     0.000000            1            1            1         2969     0.813095 2.386671e+05     0.081207           20 
000047@J287/extract/004426423572443601601_Titan_Andrey_S319_G13_V1-1_103-6_002_ali_DW_particles.mrcs J1/imported/004426423572443601601_Titan_Andrey_S319_G13_V1-1_103-6_002_ali_DW.mrc  4486.000000  1245.000000   138.388342   157.261917    40.101899     -4.13562     -7.43962 16633.583984 15629.517578    -26.40154     0.000000     0.000000            1            2            1         2969     0.795821 2.389502e+05     0.074750           42 
000007@J287/extract/004426877833165029846_Titan_Andrey_S319_G13_V1-1_100-17_005_ali_DW_particles.mrcs J1/imported/004426877833165029846_Titan_Andrey_S319_G13_V1-1_100-17_005_ali_DW.mrc  4329.000000   152.000000   -138.63773   137.440845    54.413636     4.124384     0.820384  8911.791992  8435.624023   240.712601     0.000000     0.000000            1            1            1         2970     0.806223 2.385933e+05     0.122483           95 
000008@J287/extract/004426877833165029846_Titan_Andrey_S319_G13_V1-1_100-17_005_ali_DW_particles.mrcs J1/imported/004426877833165029846_Titan_Andrey_S319_G13_V1-1_100-17_005_ali_DW.mrc  3935.000000  3697.000000   -136.90609   135.889979    15.034439     -1.65762     2.472384  8716.898438  8240.730469   240.712601     0.000000     0.000000            1            2            1         2970     0.801706 2.386848e+05     0.259885           64 
000015@J287/extract/004426877833165029846_Titan_Andrey_S319_G13_V1-1_100-17_005_ali_DW_particles.mrcs J1/imported/004426877833165029846_Titan_Andrey_S319_G13_V1-1_100-17_005_ali_DW.mrc  2914.000000   741.000000   152.568710   119.187162    -92.30536     6.602384     1.646384  8812.262695  8336.094727   240.712601     0.000000     0.000000            1            1            1         2970     0.792214 2.389532e+05     0.311720           37 
000019@J287/extract/004426877833165029846_Titan_Andrey_S319_G13_V1-1_100-17_005_ali_DW_particles.mrcs J1/imported/004426877833165029846_Titan_Andrey_S319_G13_V1-1_100-17_005_ali_DW.mrc  3935.000000   782.000000   166.271709    64.480783    -77.55518     -0.83162     0.820384  8796.112305  8319.944336   240.712601     0.000000     0.000000            1            2            1         2970     0.806197 2.391080e+05     0.082215           32 
000025@J287/extract/004426877833165029846_Titan_Andrey_S319_G13_V1-1_100-17_005_ali_DW_particles.mrcs J1/imported/004426877833165029846_Titan_Andrey_S319_G13_V1-1_100-17_005_ali_DW.mrc  4922.000000  2353.000000    59.257924    40.776740     5.904486     1.646384     -0.00562  8696.658203  8220.490234   240.712601     0.000000     0.000000            1            1            1         2970     0.805026 2.384631e+05     0.064439          177 
000026@J287/extract/004426877833165029846_Titan_Andrey_S319_G13_V1-1_100-17_005_ali_DW_particles.mrcs J1/imported/004426877833165029846_Titan_Andrey_S319_G13_V1-1_100-17_005_ali_DW.mrc   546.000000  3898.000000   -143.05921    96.433071   -125.23555     -0.00562     4.124384  8883.549805  8407.381836   240.712601     0.000000     0.000000            1            2            1         2970     0.800304 2.387914e+05     0.084966           52 
000031@J287/extract/004426877833165029846_Titan_Andrey_S319_G13_V1-1_100-17_005_ali_DW_particles.mrcs J1/imported/004426877833165029846_Titan_Andrey_S319_G13_V1-1_100-17_005_ali_DW.mrc  2167.000000  1422.000000   -123.65227   114.101797    73.224929     1.646384     -1.65762  8769.213867  8293.045898   240.712601     0.000000     0.000000            1            1            1         2970     0.810253 2.386514e+05     0.074114           77 
000034@J287/extract/004426877833165029846_Titan_Andrey_S319_G13_V1-1_100-17_005_ali_DW_particles.mrcs J1/imported/004426877833165029846_Titan_Andrey_S319_G13_V1-1_100-17_005_ali_DW.mrc  2786.000000   144.000000    -78.83350   120.168609   106.761690     2.472384     -1.65762  8896.208008  8420.040039   240.712601     0.000000     0.000000            1            2            1         2970     0.825792 2.384779e+05     0.129163           31 
000035@J287/extract/004426877833165029846_Titan_Andrey_S319_G13_V1-1_100-17_005_ali_DW_particles.mrcs J1/imported/004426877833165029846_Titan_Andrey_S319_G13_V1-1_100-17_005_ali_DW.mrc  1818.000000  3705.000000   -148.14206   137.350169   135.225150     -0.00562     -0.00562  8735.148438  8258.980469   240.712601     0.000000     0.000000            1            1            1         2970     0.800278 2.388971e+05     0.062840           60 
000036@J287/extract/004426877833165029846_Titan_Andrey_S319_G13_V1-1_100-17_005_ali_DW_particles.mrcs J1/imported/004426877833165029846_Titan_Andrey_S319_G13_V1-1_100-17_005_ali_DW.mrc  5491.000000  1245.000000   157.773918    64.524857   -111.16257     -0.00562     -0.00562  8813.495117  8337.327148   240.712601     0.000000     0.000000            1            2            1         2970     0.793421 2.387194e+05     0.234535           36 
000038@J287/extract/004426877833165029846_Titan_Andrey_S319_G13_V1-1_100-17_005_ali_DW_particles.mrcs J1/imported/004426877833165029846_Titan_Andrey_S319_G13_V1-1_100-17_005_ali_DW.mrc  4134.000000  2480.000000   111.654273   160.598188    -32.04264     -0.00562     0.820384  8664.693359  8188.525391   240.712601     0.000000     0.000000            1            1            1         2970     0.790380 2.391125e+05     0.104818           16 
000041@J287/extract/004426877833165029846_Titan_Andrey_S319_G13_V1-1_100-17_005_ali_DW_particles.mrcs J1/imported/004426877833165029846_Titan_Andrey_S319_G13_V1-1_100-17_005_ali_DW.mrc  4646.000000  2428.000000    63.036128    50.199469   -127.36692     -0.00562     2.472384  8683.446289  8207.278320   240.712601     0.000000     0.000000            1            2            1         2970     0.790916 2.389766e+05     0.166316           37 
000013@J287/extract/004428858287257164528_Titan_Andrey_S319_G13_V1-1_3nd_305-21_008_ali_DW_particles.mrcs J1/imported/004428858287257164528_Titan_Andrey_S319_G13_V1-1_3nd_305-21_008_ali_DW.mrc  3602.000000  3133.000000    64.753277    65.780825   -103.14953     4.950384     -8.26562  8253.844727  7754.374023     -6.30009     0.000000     0.000000            1            2            1         2971     0.798395 2.386565e+05     0.079214           95 
000015@J287/extract/004428858287257164528_Titan_Andrey_S319_G13_V1-1_3nd_305-21_008_ali_DW_particles.mrcs J1/imported/004428858287257164528_Titan_Andrey_S319_G13_V1-1_3nd_305-21_008_ali_DW.mrc  3343.000000  2348.000000    -92.02845   150.399916   -100.30943     0.820384     0.820384  8228.915039  7729.444336     -6.30009     0.000000     0.000000            1            1            1         2971     0.806395 2.387095e+05     0.161312           40 
000020@J287/extract/004428858287257164528_Titan_Andrey_S319_G13_V1-1_3nd_305-21_008_ali_DW_particles.mrcs J1/imported/004428858287257164528_Titan_Andrey_S319_G13_V1-1_3nd_305-21_008_ali_DW.mrc  5002.000000  3003.000000   171.980305    79.492393    51.708311     -2.48362     -9.91762  8308.277344  7808.807129     -6.30009     0.000000     0.000000            1            2            1         2971     0.808955 2.387377e+05     0.175403           49 
000026@J287/extract/004428858287257164528_Titan_Andrey_S319_G13_V1-1_3nd_305-21_008_ali_DW_particles.mrcs J1/imported/004428858287257164528_Titan_Andrey_S319_G13_V1-1_3nd_305-21_008_ali_DW.mrc  2168.000000  1848.000000    -98.82494    26.380591   167.648267     -0.00562     1.646384  8221.024414  7721.553711     -6.30009     0.000000     0.000000            1            1            1         2971     0.824696 2.384577e+05     0.129210          129 
000028@J287/extract/004428858287257164528_Titan_Andrey_S319_G13_V1-1_3nd_305-21_008_ali_DW_particles.mrcs J1/imported/004428858287257164528_Titan_Andrey_S319_G13_V1-1_3nd_305-21_008_ali_DW.mrc  4876.000000   143.000000     9.464161    44.342480    -70.11276     -0.00562     -1.65762  8396.466797  7896.997070     -6.30009     0.000000     0.000000            1            2            1         2971     0.803800 2.389643e+05     0.146920          104 
000030@J287/extract/004428858287257164528_Titan_Andrey_S319_G13_V1-1_3nd_305-21_008_ali_DW_particles.mrcs J1/imported/004428858287257164528_Titan_Andrey_S319_G13_V1-1_3nd_305-21_008_ali_DW.mrc  4426.000000   618.000000   -142.67384    59.254146    -48.44617     -1.65762     4.124384  8314.720703  7815.250488     -6.30009     0.000000     0.000000            1            1            1         2971     0.817757 2.384817e+05     0.261005           51 
000034@J287/extract/004428858287257164528_Titan_Andrey_S319_G13_V1-1_3nd_305-21_008_ali_DW_particles.mrcs J1/imported/004428858287257164528_Titan_Andrey_S319_G13_V1-1_3nd_305-21_008_ali_DW.mrc   454.000000   835.000000    -54.54942   101.332049   133.286878     -4.96162     -0.83162  8313.338867  7813.868652     -6.30009     0.000000     0.000000            1            2            1         2971     0.807807 2.385951e+05     0.098240           84 
000039@J287/extract/004428858287257164528_Titan_Andrey_S319_G13_V1-1_3nd_305-21_008_ali_DW_particles.mrcs J1/imported/004428858287257164528_Titan_Andrey_S319_G13_V1-1_3nd_305-21_008_ali_DW.mrc   478.000000  2671.000000    -77.16443   141.455587    -45.50838     -0.83162     -4.13562  8307.182617  7807.711914     -6.30009     0.000000     0.000000            1            1            1         2971     0.813101 2.387486e+05     0.082388           38 
000042@J287/extract/004428858287257164528_Titan_Andrey_S319_G13_V1-1_3nd_305-21_008_ali_DW_particles.mrcs J1/imported/004428858287257164528_Titan_Andrey_S319_G13_V1-1_3nd_305-21_008_ali_DW.mrc   573.000000  3684.000000   175.259680   149.514331   141.747498     -3.30962     -4.13562  8355.026367  7855.555664     -6.30009     0.000000     0.000000            1            2            1         2971     0.797424 2.386486e+05     0.148242           31 
000043@J287/extract/004428858287257164528_Titan_Andrey_S319_G13_V1-1_3nd_305-21_008_ali_DW_particles.mrcs J1/imported/004428858287257164528_Titan_Andrey_S319_G13_V1-1_3nd_305-21_008_ali_DW.mrc  4790.000000  2878.000000     6.072380    93.309041     -8.35446     0.820384     -0.00562  8295.348633  7795.878418     -6.30009     0.000000     0.000000            1            1            1         2971     0.806956 2.387589e+05     0.122028           84 
000002@J287/extract/004428957237865637765_Titan_Andrey_S319_G13_V1-1_3nd_290-20_005_ali_DW_particles.mrcs J1/imported/004428957237865637765_Titan_Andrey_S319_G13_V1-1_3nd_290-20_005_ali_DW.mrc  5137.000000  1974.000000   -108.87754   148.617430    40.501927     -4.96162    10.732384 12312.550781 11899.824219   241.472672     0.000000     0.000000            1            2            1         2972     0.802920 2.404579e+05     0.158407           48 
000005@J287/extract/004428957237865637765_Titan_Andrey_S319_G13_V1-1_3nd_290-20_005_ali_DW_particles.mrcs J1/imported/004428957237865637765_Titan_Andrey_S319_G13_V1-1_3nd_290-20_005_ali_DW.mrc  2151.000000  1357.000000    -52.51912    57.750551    69.428808     -0.83162     -2.48362 12243.776367 11831.049805   241.472672     0.000000     0.000000            1            1            1         2972     0.812389 2.401496e+05     0.116246           15 
000008@J287/extract/004428957237865637765_Titan_Andrey_S319_G13_V1-1_3nd_290-20_005_ali_DW_particles.mrcs J1/imported/004428957237865637765_Titan_Andrey_S319_G13_V1-1_3nd_290-20_005_ali_DW.mrc  2661.000000   440.000000     7.435634    70.176372    53.549622     0.820384     -0.00562 12299.367188 11886.640625   241.472672     0.000000     0.000000            1            2            1         2972     0.809013 2.403770e+05     0.212121           38 
000014@J287/extract/004428957237865637765_Titan_Andrey_S319_G13_V1-1_3nd_290-20_005_ali_DW_particles.mrcs J1/imported/004428957237865637765_Titan_Andrey_S319_G13_V1-1_3nd_290-20_005_ali_DW.mrc  3993.000000  3243.000000    -10.97885   132.715468   -160.56840     1.646384     -1.65762 12436.294922 12023.568359   241.472672     0.000000     0.000000            1            1            1         2972     0.810259 2.404094e+05     0.211873           40 
000019@J287/extract/004428957237865637765_Titan_Andrey_S319_G13_V1-1_3nd_290-20_005_ali_DW_particles.mrcs J1/imported/004428957237865637765_Titan_Andrey_S319_G13_V1-1_3nd_290-20_005_ali_DW.mrc  2582.000000  3269.000000   176.569109    37.822058    -70.20028     -0.83162     -0.83162 12434.158203 12021.431641   241.472672     0.000000     0.000000            1            2            1         2972     0.800568 2.403658e+05     0.132175           65 
000020@J287/extract/004428957237865637765_Titan_Andrey_S319_G13_V1-1_3nd_290-20_005_ali_DW_particles.mrcs J1/imported/004428957237865637765_Titan_Andrey_S319_G13_V1-1_3nd_290-20_005_ali_DW.mrc  1555.000000  1083.000000   -136.38586   123.551444   -110.44584     -1.65762     0.820384 12270.615234 11857.888672   241.472672     0.000000     0.000000            1            1            1         2972     0.809768 2.400824e+05     0.115534           50 
000023@J287/extract/004428957237865637765_Titan_Andrey_S319_G13_V1-1_3nd_290-20_005_ali_DW_particles.mrcs J1/imported/004428957237865637765_Titan_Andrey_S319_G13_V1-1_3nd_290-20_005_ali_DW.mrc  4038.000000  3665.000000   -176.70980    47.265710     0.886295     1.646384     0.820384 12527.234375 12114.507812   241.472672     0.000000     0.000000            1            2            1         2972     0.824265 2.404342e+05     0.176784           30 
000031@J287/extract/004428957237865637765_Titan_Andrey_S319_G13_V1-1_3nd_290-20_005_ali_DW_particles.mrcs J1/imported/004428957237865637765_Titan_Andrey_S319_G13_V1-1_3nd_290-20_005_ali_DW.mrc  2079.000000  3187.000000    28.663007   102.843541    -67.99745     2.472384     2.472384 12435.056641 12022.330078   241.472672     0.000000     0.000000            1            1            1         2972     0.805115 2.403579e+05     0.217192           50 
000032@J287/extract/004428957237865637765_Titan_Andrey_S319_G13_V1-1_3nd_290-20_005_ali_DW_particles.mrcs J1/imported/004428957237865637765_Titan_Andrey_S319_G13_V1-1_3nd_290-20_005_ali_DW.mrc   850.000000  1114.000000    78.673006    60.192140    37.606004     1.646384     -0.00562 12319.658203 11906.931641   241.472672     0.000000     0.000000            1            2            1         2972     0.817010 2.403820e+05     0.104545           45 
000034@J287/extract/004428957237865637765_Titan_Andrey_S319_G13_V1-1_3nd_290-20_005_ali_DW_particles.mrcs J1/imported/004428957237865637765_Titan_Andrey_S319_G13_V1-1_3nd_290-20_005_ali_DW.mrc   446.000000  3464.000000   166.583827   130.914784   -176.88021     -0.83162     -0.83162 12533.515625 12120.789062   241.472672     0.000000     0.000000            1            1            1         2972     0.816204 2.401212e+05     0.215011           10 
000036@J287/extract/004428957237865637765_Titan_Andrey_S319_G13_V1-1_3nd_290-20_005_ali_DW_particles.mrcs J1/imported/004428957237865637765_Titan_Andrey_S319_G13_V1-1_3nd_290-20_005_ali_DW.mrc   155.000000  1468.000000   134.075529    92.951084   -170.88653     -0.83162     -0.83162 12406.531250 11993.804688   241.472672     0.000000     0.000000            1            2            1         2972     0.803322 2.404522e+05     0.073242          120 
000040@J287/extract/004428957237865637765_Titan_Andrey_S319_G13_V1-1_3nd_290-20_005_ali_DW_particles.mrcs J1/imported/004428957237865637765_Titan_Andrey_S319_G13_V1-1_3nd_290-20_005_ali_DW.mrc   401.000000  3255.000000    -98.51976   119.852436    93.634149     1.646384     1.646384 12517.047852 12104.321289   241.472672     0.000000     0.000000            1            1            1         2972     0.819670 2.400323e+05     0.211268           27 
000045@J287/extract/004428957237865637765_Titan_Andrey_S319_G13_V1-1_3nd_290-20_005_ali_DW_particles.mrcs J1/imported/004428957237865637765_Titan_Andrey_S319_G13_V1-1_3nd_290-20_005_ali_DW.mrc  2249.000000  1207.000000   135.752027   149.789104   -128.98321     -2.48362     -0.00562 12245.152344 11832.425781   241.472672     0.000000     0.000000            1            2            1         2972     0.810192 2.403505e+05     0.125407           24 
000002@J287/extract/004429847091138652154_Titan_Andrey_S319_G13_V1-1_3nd_258-20_003_ali_DW_particles.mrcs J1/imported/004429847091138652154_Titan_Andrey_S319_G13_V1-1_3nd_258-20_003_ali_DW.mrc  3524.000000  1742.000000    28.496003    27.368265    -16.85496     -0.83162     5.776384 13851.353516 13400.001953    -32.50814     0.000000     0.000000            1            2            1         2973     0.836409 2.401454e+05     0.266008           29 
000003@J287/extract/004429847091138652154_Titan_Andrey_S319_G13_V1-1_3nd_258-20_003_ali_DW_particles.mrcs J1/imported/004429847091138652154_Titan_Andrey_S319_G13_V1-1_3nd_258-20_003_ali_DW.mrc  4006.000000  2073.000000   -126.45248   114.065068   -123.62087     5.776384     -2.48362 13852.918945 13401.567383    -32.50814     0.000000     0.000000            1            1            1         2973     0.814630 2.398812e+05     0.126937           43 
000005@J287/extract/004429847091138652154_Titan_Andrey_S319_G13_V1-1_3nd_258-20_003_ali_DW_particles.mrcs J1/imported/004429847091138652154_Titan_Andrey_S319_G13_V1-1_3nd_258-20_003_ali_DW.mrc  2876.000000   436.000000   124.092305    82.312633    -41.40730     -4.96162     -0.00562 13986.259766 13534.908203    -32.50814     0.000000     0.000000            1            2            1         2973     0.799021 2.401383e+05     0.071626          103 
000008@J287/extract/004429847091138652154_Titan_Andrey_S319_G13_V1-1_3nd_258-20_003_ali_DW_particles.mrcs J1/imported/004429847091138652154_Titan_Andrey_S319_G13_V1-1_3nd_258-20_003_ali_DW.mrc  2853.000000   868.000000    -16.50540   105.359982    -64.97358     -0.00562     -0.00562 13922.414062 13471.062500    -32.50814     0.000000     0.000000            1            1            1         2973     0.812758 2.399987e+05     0.183110           38 
000012@J287/extract/004429847091138652154_Titan_Andrey_S319_G13_V1-1_3nd_258-20_003_ali_DW_particles.mrcs J1/imported/004429847091138652154_Titan_Andrey_S319_G13_V1-1_3nd_258-20_003_ali_DW.mrc  5012.000000  3878.000000   129.293889    53.737323   114.330137     -5.78762     0.820384 13998.825195 13547.473633    -32.50814     0.000000     0.000000            1            2            1         2973     0.794538 2.404392e+05     0.193709           47 
000025@J287/extract/004429847091138652154_Titan_Andrey_S319_G13_V1-1_3nd_258-20_003_ali_DW_particles.mrcs J1/imported/004429847091138652154_Titan_Andrey_S319_G13_V1-1_3nd_258-20_003_ali_DW.mrc   160.000000  2959.000000   122.085290   131.336671    -86.12581     4.950384     -2.48362 13900.392578 13449.041016    -32.50814     0.000000     0.000000            1            1            1         2973     0.793493 2.402127e+05     0.151866           11 
000028@J287/extract/004429847091138652154_Titan_Andrey_S319_G13_V1-1_3nd_258-20_003_ali_DW_particles.mrcs J1/imported/004429847091138652154_Titan_Andrey_S319_G13_V1-1_3nd_258-20_003_ali_DW.mrc   881.000000  3850.000000    -26.99758   140.521431   -114.10704     2.472384     -0.83162 13920.479492 13469.127930    -32.50814     0.000000     0.000000            1            2            1         2973     0.797071 2.399509e+05     0.171133           39 
000031@J287/extract/004429847091138652154_Titan_Andrey_S319_G13_V1-1_3nd_258-20_003_ali_DW_particles.mrcs J1/imported/004429847091138652154_Titan_Andrey_S319_G13_V1-1_3nd_258-20_003_ali_DW.mrc  1284.000000  1989.000000    -94.80876    67.880306    -73.18006     -3.30962     2.472384 13830.743164 13379.391602    -32.50814     0.000000     0.000000            1            1            1         2973     0.821911 2.397161e+05     0.077992           40 
000035@J287/extract/004429847091138652154_Titan_Andrey_S319_G13_V1-1_3nd_258-20_003_ali_DW_particles.mrcs J1/imported/004429847091138652154_Titan_Andrey_S319_G13_V1-1_3nd_258-20_003_ali_DW.mrc  4012.000000  2487.000000    41.290917    96.684098   -155.96030     -3.30962     0.820384 13843.626953 13392.275391    -32.50814     0.000000     0.000000            1            2            1         2973     0.804740 2.399734e+05     0.278228           35 
000037@J287/extract/004429847091138652154_Titan_Andrey_S319_G13_V1-1_3nd_258-20_003_ali_DW_particles.mrcs J1/imported/004429847091138652154_Titan_Andrey_S319_G13_V1-1_3nd_258-20_003_ali_DW.mrc  2298.000000  1923.000000    18.632878   135.875513    -81.16477     -0.83162     1.646384 13806.826172 13355.474609    -32.50814     0.000000     0.000000            1            1            1         2973     0.806267 2.399728e+05     0.058719           71 
000039@J287/extract/004429847091138652154_Titan_Andrey_S319_G13_V1-1_3nd_258-20_003_ali_DW_particles.mrcs J1/imported/004429847091138652154_Titan_Andrey_S319_G13_V1-1_3nd_258-20_003_ali_DW.mrc  4873.000000  3840.000000   -171.11822    89.084150    96.434492     0.820384     -0.00562 13979.359375 13528.007812    -32.50814     0.000000     0.000000            1            2            1         2973     0.795164 2.406150e+05     0.366201           23 
000042@J287/extract/004429847091138652154_Titan_Andrey_S319_G13_V1-1_3nd_258-20_003_ali_DW_particles.mrcs J1/imported/004429847091138652154_Titan_Andrey_S319_G13_V1-1_3nd_258-20_003_ali_DW.mrc  1539.000000  1032.000000   -142.37930   132.667874   172.676866     3.298384     0.820384 13914.416016 13463.064453    -32.50814     0.000000     0.000000            1            1            1         2973     0.793465 2.401067e+05     0.112406           17 
000044@J287/extract/004429847091138652154_Titan_Andrey_S319_G13_V1-1_3nd_258-20_003_ali_DW_particles.mrcs J1/imported/004429847091138652154_Titan_Andrey_S319_G13_V1-1_3nd_258-20_003_ali_DW.mrc  2798.000000  2941.000000   -137.20617    74.832966    -42.82493     -1.65762     1.646384 13808.693359 13357.341797    -32.50814     0.000000     0.000000            1            2            1         2973     0.812244 2.407455e+05     0.119613           18 
000045@J287/extract/004429847091138652154_Titan_Andrey_S319_G13_V1-1_3nd_258-20_003_ali_DW_particles.mrcs J1/imported/004429847091138652154_Titan_Andrey_S319_G13_V1-1_3nd_258-20_003_ali_DW.mrc  2126.000000   748.000000    32.951692   108.994670   -146.67125     -0.83162     6.602384 13931.216797 13479.865234    -32.50814     0.000000     0.000000            1            1            1         2973     0.799427 2.399901e+05     0.128536          189 
000006@J287/extract/004431604556001456814_Titan_Andrey_S319_G13_V1-1_85-15_008_ali_DW_particles.mrcs J1/imported/004431604556001456814_Titan_Andrey_S319_G13_V1-1_85-15_008_ali_DW.mrc  4503.000000  2968.000000   167.825362    99.906304    -64.47414     -0.00562     0.820384 15912.380859 15221.333984     -7.57885     0.000000     0.000000            1            1            1         2974     0.791920 2.388771e+05     0.193069           37 
000020@J287/extract/004431604556001456814_Titan_Andrey_S319_G13_V1-1_85-15_008_ali_DW_particles.mrcs J1/imported/004431604556001456814_Titan_Andrey_S319_G13_V1-1_85-15_008_ali_DW.mrc  5566.000000  2805.000000     7.387471   143.720855    12.359659     2.472384     -2.48362 15964.149414 15273.102539     -7.57885     0.000000     0.000000            1            2            1         2974     0.812799 2.386134e+05     0.076949          130 
000024@J287/extract/004431604556001456814_Titan_Andrey_S319_G13_V1-1_85-15_008_ali_DW_particles.mrcs J1/imported/004431604556001456814_Titan_Andrey_S319_G13_V1-1_85-15_008_ali_DW.mrc  5399.000000  1095.000000    -72.17294    60.264940     1.790806     -0.83162     -0.83162 15978.916992 15287.870117     -7.57885     0.000000     0.000000            1            1            1         2974     0.803200 2.386430e+05     0.066228          173 
000027@J287/extract/004431604556001456814_Titan_Andrey_S319_G13_V1-1_85-15_008_ali_DW_particles.mrcs J1/imported/004431604556001456814_Titan_Andrey_S319_G13_V1-1_85-15_008_ali_DW.mrc  4719.000000   832.000000   -148.20728   146.608815    -97.44311     0.820384     -3.30962 15972.003906 15280.957031     -7.57885     0.000000     0.000000            1            2            1         2974     0.800780 2.387650e+05     0.082336           38 
000032@J287/extract/004431604556001456814_Titan_Andrey_S319_G13_V1-1_85-15_008_ali_DW_particles.mrcs J1/imported/004431604556001456814_Titan_Andrey_S319_G13_V1-1_85-15_008_ali_DW.mrc  2741.000000  1408.000000   114.126800    36.825483   172.968462     0.820384     -0.00562 15786.890625 15095.843750     -7.57885     0.000000     0.000000            1            1            1         2974     0.818025 2.383069e+05     0.150267          162 
000033@J287/extract/004431604556001456814_Titan_Andrey_S319_G13_V1-1_85-15_008_ali_DW_particles.mrcs J1/imported/004431604556001456814_Titan_Andrey_S319_G13_V1-1_85-15_008_ali_DW.mrc   911.000000  1320.000000    -95.77277   122.694051    -97.65513     1.646384     -0.00562 15844.875977 15153.829102     -7.57885     0.000000     0.000000            1            2            1         2974     0.814049 2.385374e+05     0.112036           58 
000042@J287/extract/004431604556001456814_Titan_Andrey_S319_G13_V1-1_85-15_008_ali_DW_particles.mrcs J1/imported/004431604556001456814_Titan_Andrey_S319_G13_V1-1_85-15_008_ali_DW.mrc   488.000000  1315.000000    79.492947   146.067234   126.303271     -0.00562     -1.65762 15886.820312 15195.773438     -7.57885     0.000000     0.000000            1            1            1         2974     0.806937 2.385333e+05     0.093738           79 
000044@J287/extract/004431604556001456814_Titan_Andrey_S319_G13_V1-1_85-15_008_ali_DW_particles.mrcs J1/imported/004431604556001456814_Titan_Andrey_S319_G13_V1-1_85-15_008_ali_DW.mrc  3183.000000   711.000000   -112.81123   131.443648    26.051740     0.820384     3.298384 15905.863281 15214.816406     -7.57885     0.000000     0.000000            1            2            1         2974     0.800084 2.387374e+05     0.118557           58 
000051@J287/extract/004431604556001456814_Titan_Andrey_S319_G13_V1-1_85-15_008_ali_DW_particles.mrcs J1/imported/004431604556001456814_Titan_Andrey_S319_G13_V1-1_85-15_008_ali_DW.mrc   384.000000  2068.000000     3.912780    32.003686    21.655873     -0.83162     0.820384 15841.078125 15150.031250     -7.57885     0.000000     0.000000            1            1            1         2974     0.798704 2.385960e+05     0.064178          110 
000002@J287/extract/004433263035338832841_Titan_Andrey_S319_G13_V1-1_128-11_004_ali_DW_particles.mrcs J1/imported/004433263035338832841_Titan_Andrey_S319_G13_V1-1_128-11_004_ali_DW.mrc  2296.000000  1644.000000   160.881555   111.155915   126.904375     -1.65762     4.124384 17069.572266 16924.710938    -81.47407     0.000000     0.000000            1            2            1         2975     0.808376 2.381798e+05     0.108147           48 
000005@J287/extract/004433263035338832841_Titan_Andrey_S319_G13_V1-1_128-11_004_ali_DW_particles.mrcs J1/imported/004433263035338832841_Titan_Andrey_S319_G13_V1-1_128-11_004_ali_DW.mrc  2861.000000   596.000000   109.563800    56.902935    37.604930     1.646384     -1.65762 17218.142578 17073.281250    -81.47407     0.000000     0.000000            1            1            1         2975     0.797138 2.381904e+05     0.084861           98 
000014@J287/extract/004433263035338832841_Titan_Andrey_S319_G13_V1-1_128-11_004_ali_DW_particles.mrcs J1/imported/004433263035338832841_Titan_Andrey_S319_G13_V1-1_128-11_004_ali_DW.mrc  2999.000000  3234.000000   153.765683    95.156514   168.236909     -4.96162     5.776384 17100.271484 16955.410156    -81.47407     0.000000     0.000000            1            2            1         2975     0.793961 2.381597e+05     0.165596           41 
000016@J287/extract/004433263035338832841_Titan_Andrey_S319_G13_V1-1_128-11_004_ali_DW_particles.mrcs J1/imported/004433263035338832841_Titan_Andrey_S319_G13_V1-1_128-11_004_ali_DW.mrc  1512.000000  1692.000000   -117.57622    82.377221    46.993403     1.646384     -0.83162 17099.962891 16955.101562    -81.47407     0.000000     0.000000            1            1            1         2975     0.792717 2.379751e+05     0.119000          491 
000020@J287/extract/004433263035338832841_Titan_Andrey_S319_G13_V1-1_128-11_004_ali_DW_particles.mrcs J1/imported/004433263035338832841_Titan_Andrey_S319_G13_V1-1_128-11_004_ali_DW.mrc  4561.000000  3487.000000   -144.34182    83.260596    -33.34225     2.472384     -5.78762 17165.589844 17020.728516    -81.47407     0.000000     0.000000            1            2            1         2975     0.814451 2.376785e+05     0.186764          108 
000021@J287/extract/004433263035338832841_Titan_Andrey_S319_G13_V1-1_128-11_004_ali_DW_particles.mrcs J1/imported/004433263035338832841_Titan_Andrey_S319_G13_V1-1_128-11_004_ali_DW.mrc  5318.000000  2572.000000   162.257112   107.334099   -160.00091     -2.48362     2.472384 17145.472656 17000.611328    -81.47407     0.000000     0.000000            1            1            1         2975     0.802034 2.380958e+05     0.076195          166 
000023@J287/extract/004433263035338832841_Titan_Andrey_S319_G13_V1-1_128-11_004_ali_DW_particles.mrcs J1/imported/004433263035338832841_Titan_Andrey_S319_G13_V1-1_128-11_004_ali_DW.mrc  4786.000000  2718.000000   145.362752    97.633615    89.606117     -0.00562     -0.00562 17109.632812 16964.771484    -81.47407     0.000000     0.000000            1            2            1         2975     0.788769 2.379696e+05     0.123742           33 
000026@J287/extract/004433263035338832841_Titan_Andrey_S319_G13_V1-1_128-11_004_ali_DW_particles.mrcs J1/imported/004433263035338832841_Titan_Andrey_S319_G13_V1-1_128-11_004_ali_DW.mrc  2689.000000  2799.000000   165.095269   115.055061    61.218010     1.646384     -1.65762 17065.308594 16920.447266    -81.47407     0.000000     0.000000            1            1            1         2975     0.798556 2.380944e+05     0.038881          301 
000031@J287/extract/004433263035338832841_Titan_Andrey_S319_G13_V1-1_128-11_004_ali_DW_particles.mrcs J1/imported/004433263035338832841_Titan_Andrey_S319_G13_V1-1_128-11_004_ali_DW.mrc  2007.000000  3071.000000    -70.37728   120.300346    78.676037     -4.96162     2.472384 17130.345703 16985.484375    -81.47407     0.000000     0.000000            1            2            1         2975     0.794546 2.380158e+05     0.066696          194 
000001@J287/extract/004436115931429493497_Titan_Andrey_S319_G13_V1-1_3nd_283-15_002_ali_DW_particles.mrcs J1/imported/004436115931429493497_Titan_Andrey_S319_G13_V1-1_3nd_283-15_002_ali_DW.mrc  1375.000000   347.000000    -97.26026    51.180290    41.014906     -5.78762     0.820384 11025.613281 10083.566406    -29.34432     0.000000     0.000000            1            2            1         2976     0.800193 2.392956e+05     0.207486           17 
000002@J287/extract/004436115931429493497_Titan_Andrey_S319_G13_V1-1_3nd_283-15_002_ali_DW_particles.mrcs J1/imported/004436115931429493497_Titan_Andrey_S319_G13_V1-1_3nd_283-15_002_ali_DW.mrc  3284.000000  2936.000000     -5.15724    76.442014    96.461312     -1.65762     2.472384 10957.619141 10015.572266    -29.34432     0.000000     0.000000            1            1            1         2976     0.806745 2.391888e+05     0.035842          211 
000009@J287/extract/004436115931429493497_Titan_Andrey_S319_G13_V1-1_3nd_283-15_002_ali_DW_particles.mrcs J1/imported/004436115931429493497_Titan_Andrey_S319_G13_V1-1_3nd_283-15_002_ali_DW.mrc  3925.000000   166.000000   -168.21552    61.812057     2.616478     0.820384     -0.00562 11017.918945 10075.872070    -29.34432     0.000000     0.000000            1            2            1         2976     0.788369 2.396949e+05     0.094401           90 
000012@J287/extract/004436115931429493497_Titan_Andrey_S319_G13_V1-1_3nd_283-15_002_ali_DW_particles.mrcs J1/imported/004436115931429493497_Titan_Andrey_S319_G13_V1-1_3nd_283-15_002_ali_DW.mrc  5402.000000  1971.000000   -171.07899    72.126431    12.053017     -9.91762     -2.48362 10993.547852 10051.500977    -29.34432     0.000000     0.000000            1            1            1         2976     0.806730 2.393123e+05     0.090040           48 
000014@J287/extract/004436115931429493497_Titan_Andrey_S319_G13_V1-1_3nd_283-15_002_ali_DW_particles.mrcs J1/imported/004436115931429493497_Titan_Andrey_S319_G13_V1-1_3nd_283-15_002_ali_DW.mrc  5378.000000  1263.000000   -121.74851    78.692812    -44.85497     -0.83162     0.820384 10993.049805 10051.002930    -29.34432     0.000000     0.000000            1            2            1         2976     0.824720 2.391381e+05     0.062084           41 
000024@J287/extract/004436115931429493497_Titan_Andrey_S319_G13_V1-1_3nd_283-15_002_ali_DW_particles.mrcs J1/imported/004436115931429493497_Titan_Andrey_S319_G13_V1-1_3nd_283-15_002_ali_DW.mrc  2112.000000  1717.000000    73.758576   102.299107    -37.53412     7.428384     3.298384 10900.843750  9958.796875    -29.34432     0.000000     0.000000            1            1            1         2976     0.809487 2.393236e+05     0.058537           84 
000025@J287/extract/004436115931429493497_Titan_Andrey_S319_G13_V1-1_3nd_283-15_002_ali_DW_particles.mrcs J1/imported/004436115931429493497_Titan_Andrey_S319_G13_V1-1_3nd_283-15_002_ali_DW.mrc   782.000000  1727.000000   165.095269   115.055061    -64.40699     -0.00562     0.820384 10948.066406 10006.019531    -29.34432     0.000000     0.000000            1            2            1         2976     0.809704 2.393754e+05     0.198786           26 
000031@J287/extract/004436115931429493497_Titan_Andrey_S319_G13_V1-1_3nd_283-15_002_ali_DW_particles.mrcs J1/imported/004436115931429493497_Titan_Andrey_S319_G13_V1-1_3nd_283-15_002_ali_DW.mrc  3680.000000  3389.000000    -71.75962   118.909964   -118.19334     -4.13562     -0.00562 11027.688477 10085.641602    -29.34432     0.000000     0.000000            1            1            1         2976     0.811703 2.392529e+05     0.081728           59 
000004@J287/extract/004436719463092774104_Titan_Andrey_S319_G13_V1-1_3nd_308-10_002_ali_DW_particles.mrcs J1/imported/004436719463092774104_Titan_Andrey_S319_G13_V1-1_3nd_308-10_002_ali_DW.mrc  2048.000000  1565.000000   139.359783    63.361993   -170.88021     1.646384     -0.83162 15309.586914 14300.186523    -28.84841     0.000000     0.000000            1            1            1         2977     0.810549 2.389280e+05     0.074551           79 
000006@J287/extract/004436719463092774104_Titan_Andrey_S319_G13_V1-1_3nd_308-10_002_ali_DW_particles.mrcs J1/imported/004436719463092774104_Titan_Andrey_S319_G13_V1-1_3nd_308-10_002_ali_DW.mrc  3625.000000   494.000000   168.989530   143.436593   179.390544     4.950384     -1.65762 15500.087891 14490.687500    -28.84841     0.000000     0.000000            1            2            1         2977     0.801766 2.391522e+05     0.072038           96 
000014@J287/extract/004436719463092774104_Titan_Andrey_S319_G13_V1-1_3nd_308-10_002_ali_DW_particles.mrcs J1/imported/004436719463092774104_Titan_Andrey_S319_G13_V1-1_3nd_308-10_002_ali_DW.mrc  4812.000000  2636.000000   -144.24841    73.526321     6.013887     -0.00562     -3.30962 15420.108398 14410.708008    -28.84841     0.000000     0.000000            1            1            1         2977     0.799259 2.390433e+05     0.135868          110 
000015@J287/extract/004436719463092774104_Titan_Andrey_S319_G13_V1-1_3nd_308-10_002_ali_DW_particles.mrcs J1/imported/004436719463092774104_Titan_Andrey_S319_G13_V1-1_3nd_308-10_002_ali_DW.mrc  4906.000000  1810.000000    70.534366    75.843016    -16.91727     -0.00562     -2.48362 15435.100586 14425.700195    -28.84841     0.000000     0.000000            1            2            1         2977     0.802008 2.391116e+05     0.082684           93 
000017@J287/extract/004436719463092774104_Titan_Andrey_S319_G13_V1-1_3nd_308-10_002_ali_DW_particles.mrcs J1/imported/004436719463092774104_Titan_Andrey_S319_G13_V1-1_3nd_308-10_002_ali_DW.mrc   746.000000  3408.000000    58.808512    48.676561    -11.13666     2.472384     1.646384 15355.895508 14346.495117    -28.84841     0.000000     0.000000            1            1            1         2977     0.799221 2.388106e+05     0.095184           53 
000019@J287/extract/004436719463092774104_Titan_Andrey_S319_G13_V1-1_3nd_308-10_002_ali_DW_particles.mrcs J1/imported/004436719463092774104_Titan_Andrey_S319_G13_V1-1_3nd_308-10_002_ali_DW.mrc  4287.000000  3052.000000    92.600447    20.530537    97.318257     2.472384     -1.65762 15374.423828 14365.023438    -28.84841     0.000000     0.000000            1            2            1         2977     0.800225 2.390508e+05     0.068618           53 
000020@J287/extract/004436719463092774104_Titan_Andrey_S319_G13_V1-1_3nd_308-10_002_ali_DW_particles.mrcs J1/imported/004436719463092774104_Titan_Andrey_S319_G13_V1-1_3nd_308-10_002_ali_DW.mrc  4327.000000  2611.000000    -95.65846    38.628985    -53.03046     2.472384     -2.48362 15355.154297 14345.753906    -28.84841     0.000000     0.000000            1            1            1         2977     0.806796 2.387368e+05     0.107189           47 
000026@J287/extract/004436719463092774104_Titan_Andrey_S319_G13_V1-1_3nd_308-10_002_ali_DW_particles.mrcs J1/imported/004436719463092774104_Titan_Andrey_S319_G13_V1-1_3nd_308-10_002_ali_DW.mrc  2779.000000  2090.000000     7.440823    72.708790   -167.70203     -0.00562     2.472384 15264.988281 14255.587891    -28.84841     0.000000     0.000000            1            2            1         2977     0.800237 2.390368e+05     0.083092           83 
000027@J287/extract/004436719463092774104_Titan_Andrey_S319_G13_V1-1_3nd_308-10_002_ali_DW_particles.mrcs J1/imported/004436719463092774104_Titan_Andrey_S319_G13_V1-1_3nd_308-10_002_ali_DW.mrc   329.000000  2439.000000    97.825115    24.925062   -156.26899     -0.00562     -3.30962 15295.611328 14286.210938    -28.84841     0.000000     0.000000            1            1            1         2977     0.783349 2.389080e+05     0.187278           17 
000028@J287/extract/004436719463092774104_Titan_Andrey_S319_G13_V1-1_3nd_308-10_002_ali_DW_particles.mrcs J1/imported/004436719463092774104_Titan_Andrey_S319_G13_V1-1_3nd_308-10_002_ali_DW.mrc   597.000000  1674.000000   -139.00077   151.241988    33.421680     -3.30962     1.646384 15304.953125 14295.552734    -28.84841     0.000000     0.000000            1            2            1         2977     0.792640 2.390426e+05     0.132487           42 
000033@J287/extract/004436719463092774104_Titan_Andrey_S319_G13_V1-1_3nd_308-10_002_ali_DW_particles.mrcs J1/imported/004436719463092774104_Titan_Andrey_S319_G13_V1-1_3nd_308-10_002_ali_DW.mrc  1721.000000  1072.000000    -31.93532    94.360269    -38.94023     8.254384     -1.65762 15368.852539 14359.452148    -28.84841     0.000000     0.000000            1            1            1         2977     0.781685 2.388356e+05     0.089355           75 
000034@J287/extract/004436719463092774104_Titan_Andrey_S319_G13_V1-1_3nd_308-10_002_ali_DW_particles.mrcs J1/imported/004436719463092774104_Titan_Andrey_S319_G13_V1-1_3nd_308-10_002_ali_DW.mrc   606.000000  2784.000000   163.612646    98.711315   162.466577     -0.00562     -0.83162 15306.690430 14297.290039    -28.84841     0.000000     0.000000            1            2            1         2977     0.801375 2.390823e+05     0.081240           94 
000036@J287/extract/004436719463092774104_Titan_Andrey_S319_G13_V1-1_3nd_308-10_002_ali_DW_particles.mrcs J1/imported/004436719463092774104_Titan_Andrey_S319_G13_V1-1_3nd_308-10_002_ali_DW.mrc  2387.000000  3432.000000   163.160481   140.376006    -64.23670     2.472384     -0.00562 15282.823242 14273.422852    -28.84841     0.000000     0.000000            1            1            1         2977     0.796318 2.392686e+05     0.117056           97 
000037@J287/extract/004436719463092774104_Titan_Andrey_S319_G13_V1-1_3nd_308-10_002_ali_DW_particles.mrcs J1/imported/004436719463092774104_Titan_Andrey_S319_G13_V1-1_3nd_308-10_002_ali_DW.mrc  3115.000000  2134.000000   157.812222    69.677834    -39.92749     1.646384     4.124384 15267.702148 14258.301758    -28.84841     0.000000     0.000000            1            2            1         2977     0.816886 2.386528e+05     0.133190           69 
000039@J287/extract/004436719463092774104_Titan_Andrey_S319_G13_V1-1_3nd_308-10_002_ali_DW_particles.mrcs J1/imported/004436719463092774104_Titan_Andrey_S319_G13_V1-1_3nd_308-10_002_ali_DW.mrc  3250.000000  1723.000000    -30.32793    71.318646    34.178639     4.124384     -3.30962 15298.639648 14289.239258    -28.84841     0.000000     0.000000            1            1            1         2977     0.792240 2.393637e+05     0.061812           29 
000040@J287/extract/004436719463092774104_Titan_Andrey_S319_G13_V1-1_3nd_308-10_002_ali_DW_particles.mrcs J1/imported/004436719463092774104_Titan_Andrey_S319_G13_V1-1_3nd_308-10_002_ali_DW.mrc  1312.000000  1665.000000   -150.12771   102.439194    54.852690     2.472384     1.646384 15303.566406 14294.166016    -28.84841     0.000000     0.000000            1            2            1         2977     0.794398 2.389600e+05     0.170829          119 
000041@J287/extract/004436719463092774104_Titan_Andrey_S319_G13_V1-1_3nd_308-10_002_ali_DW_particles.mrcs J1/imported/004436719463092774104_Titan_Andrey_S319_G13_V1-1_3nd_308-10_002_ali_DW.mrc  3358.000000  3027.000000   -114.04297    36.799692    91.425778     -1.65762     0.820384 15294.076172 14284.675781    -28.84841     0.000000     0.000000            1            1            1         2977     0.803710 2.387241e+05     0.128341           43 
000044@J287/extract/004436719463092774104_Titan_Andrey_S319_G13_V1-1_3nd_308-10_002_ali_DW_particles.mrcs J1/imported/004436719463092774104_Titan_Andrey_S319_G13_V1-1_3nd_308-10_002_ali_DW.mrc  4616.000000  2096.000000    10.337962   109.122324   145.471714     -4.96162     -4.13562 15387.899414 14378.499023    -28.84841     0.000000     0.000000            1            2            1         2977     0.814446 2.388446e+05     0.134997           76 
000046@J287/extract/004436719463092774104_Titan_Andrey_S319_G13_V1-1_3nd_308-10_002_ali_DW_particles.mrcs J1/imported/004436719463092774104_Titan_Andrey_S319_G13_V1-1_3nd_308-10_002_ali_DW.mrc  1344.000000  1442.000000   157.773918    64.524857    -96.16257     -1.65762     -1.65762 15324.796875 14315.396484    -28.84841     0.000000     0.000000            1            1            1         2977     0.801736 2.386848e+05     0.051801           66 
000048@J287/extract/004436719463092774104_Titan_Andrey_S319_G13_V1-1_3nd_308-10_002_ali_DW_particles.mrcs J1/imported/004436719463092774104_Titan_Andrey_S319_G13_V1-1_3nd_308-10_002_ali_DW.mrc  1476.000000   154.000000   156.853282   129.384890   132.681518     3.298384     4.950384 15510.383789 14500.983398    -28.84841     0.000000     0.000000            1            2            1         2977     0.804394 2.389131e+05     0.112888           74 
000009@J287/extract/004436977429538116911_Titan_Andrey_S319_G13_V1-1_3nd_317-5_003_ali_DW_particles.mrcs J1/imported/004436977429538116911_Titan_Andrey_S319_G13_V1-1_3nd_317-5_003_ali_DW.mrc  3818.000000   547.000000    -10.68827    58.108462   124.466055     1.646384     4.950384  6068.213867  5671.304199    -46.97247     0.000000     0.000000            1            2            1         2978     0.765213 2.354433e+05     0.052168          144 
000011@J287/extract/004436977429538116911_Titan_Andrey_S319_G13_V1-1_3nd_317-5_003_ali_DW_particles.mrcs J1/imported/004436977429538116911_Titan_Andrey_S319_G13_V1-1_3nd_317-5_003_ali_DW.mrc  3570.000000   599.000000    71.479930    45.307357   176.545613     -3.30962     -2.48362  6063.741211  5666.831543    -46.97247     0.000000     0.000000            1            1            1         2978     0.770437 2.354763e+05     0.070859          263 
000012@J287/extract/004436977429538116911_Titan_Andrey_S319_G13_V1-1_3nd_317-5_003_ali_DW_particles.mrcs J1/imported/004436977429538116911_Titan_Andrey_S319_G13_V1-1_3nd_317-5_003_ali_DW.mrc  4322.000000  3877.000000   -176.47174   140.332029    -96.62962     -0.00562     1.646384  6267.234375  5870.324707    -46.97247     0.000000     0.000000            1            2            1         2978     0.765424 2.353180e+05     0.177934          181 
000015@J287/extract/004436977429538116911_Titan_Andrey_S319_G13_V1-1_3nd_317-5_003_ali_DW_particles.mrcs J1/imported/004436977429538116911_Titan_Andrey_S319_G13_V1-1_3nd_317-5_003_ali_DW.mrc  3863.000000  2167.000000    -92.25135   151.906561   -175.40093     1.646384     0.820384  6094.658691  5697.749023    -46.97247     0.000000     0.000000            1            1            1         2978     0.764762 2.353954e+05     0.033347          187 
000016@J287/extract/004436977429538116911_Titan_Andrey_S319_G13_V1-1_3nd_317-5_003_ali_DW_particles.mrcs J1/imported/004436977429538116911_Titan_Andrey_S319_G13_V1-1_3nd_317-5_003_ali_DW.mrc  4803.000000  2191.000000    -21.98275    78.826892   -166.30552     -1.65762     1.646384  6130.224121  5733.314453    -46.97247     0.000000     0.000000            1            2            1         2978     0.765417 2.355224e+05     0.039558          101 
000022@J287/extract/004436977429538116911_Titan_Andrey_S319_G13_V1-1_3nd_317-5_003_ali_DW_particles.mrcs J1/imported/004436977429538116911_Titan_Andrey_S319_G13_V1-1_3nd_317-5_003_ali_DW.mrc  4171.000000  1023.000000   120.580634   126.715585   -159.30400     -1.65762     2.472384  6076.054688  5679.145020    -46.97247     0.000000     0.000000            1            1            1         2978     0.768745 2.353453e+05     0.023213          171 
000025@J287/extract/004436977429538116911_Titan_Andrey_S319_G13_V1-1_3nd_317-5_003_ali_DW_particles.mrcs J1/imported/004436977429538116911_Titan_Andrey_S319_G13_V1-1_3nd_317-5_003_ali_DW.mrc  4099.000000  2171.000000    -61.10443    68.407090   -123.69352     -3.30962     -3.30962  6096.836426  5699.926758    -46.97247     0.000000     0.000000            1            2            1         2978     0.764670 2.355347e+05     0.077979          121 
000026@J287/extract/004436977429538116911_Titan_Andrey_S319_G13_V1-1_3nd_317-5_003_ali_DW_particles.mrcs J1/imported/004436977429538116911_Titan_Andrey_S319_G13_V1-1_3nd_317-5_003_ali_DW.mrc  5481.000000  3215.000000    42.583057    85.910461   142.179301     -4.96162     5.776384  6201.740234  5804.830566    -46.97247     0.000000     0.000000            1            1            1         2978     0.765760 2.353437e+05     0.055531          246 
000002@J287/extract/004437428340788486806_Titan_Andrey_S319_G13_V1-1_3nd_258-4_001_ali_DW_particles.mrcs J1/imported/004437428340788486806_Titan_Andrey_S319_G13_V1-1_3nd_258-4_001_ali_DW.mrc   516.000000  1355.000000    -14.94428    72.679374   -100.57868     -0.00562     0.820384 17489.562500 16620.562500    -18.73464     0.000000     0.000000            1            2            1         2979     0.794864 2.404136e+05     0.285804           11 
000003@J287/extract/004437428340788486806_Titan_Andrey_S319_G13_V1-1_3nd_258-4_001_ali_DW_particles.mrcs J1/imported/004437428340788486806_Titan_Andrey_S319_G13_V1-1_3nd_258-4_001_ali_DW.mrc  2150.000000  2254.000000   167.780969    87.905714    78.022821     -0.00562     -0.00562 17342.873047 16473.873047    -18.73464     0.000000     0.000000            1            1            1         2979     0.802376 2.397976e+05     0.428839           30 
000009@J287/extract/004437428340788486806_Titan_Andrey_S319_G13_V1-1_3nd_258-4_001_ali_DW_particles.mrcs J1/imported/004437428340788486806_Titan_Andrey_S319_G13_V1-1_3nd_258-4_001_ali_DW.mrc  4637.000000  3933.000000   160.713083    81.951315    16.259505     0.820384     1.646384 17633.453125 16764.453125    -18.73464     0.000000     0.000000            1            2            1         2979     0.783822 2.397340e+05     0.073631           60 
000012@J287/extract/004437428340788486806_Titan_Andrey_S319_G13_V1-1_3nd_258-4_001_ali_DW_particles.mrcs J1/imported/004437428340788486806_Titan_Andrey_S319_G13_V1-1_3nd_258-4_001_ali_DW.mrc   343.000000  2371.000000     1.838442    53.755733     -0.91900     -0.00562     -0.00562 17416.603516 16547.603516    -18.73464     0.000000     0.000000            1            1            1         2979     0.802803 2.394550e+05     0.223810           39 
000013@J287/extract/004437428340788486806_Titan_Andrey_S319_G13_V1-1_3nd_258-4_001_ali_DW_particles.mrcs J1/imported/004437428340788486806_Titan_Andrey_S319_G13_V1-1_3nd_258-4_001_ali_DW.mrc  3493.000000  2201.000000    -67.16743    97.526629   155.697751    -11.56962     3.298384 17394.056641 16525.056641    -18.73464     0.000000     0.000000            1            2            1         2979     0.784273 2.403611e+05     0.115156          124 
000019@J287/extract/004437428340788486806_Titan_Andrey_S319_G13_V1-1_3nd_258-4_001_ali_DW_particles.mrcs J1/imported/004437428340788486806_Titan_Andrey_S319_G13_V1-1_3nd_258-4_001_ali_DW.mrc  4760.000000   760.000000   -103.15489    62.491783    -28.19672     1.646384     -0.83162 17681.761719 16812.761719    -18.73464     0.000000     0.000000            1            1            1         2979     0.809049 2.402268e+05     0.138169           87 
000021@J287/extract/004437428340788486806_Titan_Andrey_S319_G13_V1-1_3nd_258-4_001_ali_DW_particles.mrcs J1/imported/004437428340788486806_Titan_Andrey_S319_G13_V1-1_3nd_258-4_001_ali_DW.mrc  5440.000000  2637.000000    62.355259    92.830524    95.500350     -1.65762    14.862384 17497.146484 16628.146484    -18.73464     0.000000     0.000000            1            2            1         2979     0.791842 2.400306e+05     0.181040           30 
000024@J287/extract/004437428340788486806_Titan_Andrey_S319_G13_V1-1_3nd_258-4_001_ali_DW_particles.mrcs J1/imported/004437428340788486806_Titan_Andrey_S319_G13_V1-1_3nd_258-4_001_ali_DW.mrc  3131.000000  3350.000000   145.078368    68.507034   -146.60843     -0.83162     0.820384 17411.287109 16542.287109    -18.73464     0.000000     0.000000            1            1            1         2979     0.795999 2.397372e+05     0.333801          116 
000025@J287/extract/004437428340788486806_Titan_Andrey_S319_G13_V1-1_3nd_258-4_001_ali_DW_particles.mrcs J1/imported/004437428340788486806_Titan_Andrey_S319_G13_V1-1_3nd_258-4_001_ali_DW.mrc  1986.000000  2376.000000    40.727405    50.479698   119.837856     -1.65762     0.820384 17336.808594 16467.808594    -18.73464     0.000000     0.000000            1            2            1         2979     0.803348 2.402597e+05     0.135828           58 
000028@J287/extract/004437428340788486806_Titan_Andrey_S319_G13_V1-1_3nd_258-4_001_ali_DW_particles.mrcs J1/imported/004437428340788486806_Titan_Andrey_S319_G13_V1-1_3nd_258-4_001_ali_DW.mrc  3319.000000  3962.000000   -147.28147    97.599832   -134.55497     -0.00562     -2.48362 17488.042969 16619.042969    -18.73464     0.000000     0.000000            1            1            1         2979     0.814347 2.397868e+05     0.108600           83 
000030@J287/extract/004437428340788486806_Titan_Andrey_S319_G13_V1-1_3nd_258-4_001_ali_DW_particles.mrcs J1/imported/004437428340788486806_Titan_Andrey_S319_G13_V1-1_3nd_258-4_001_ali_DW.mrc  1490.000000  2974.000000   -123.98160   131.285597    54.295020     2.472384     -4.13562 17348.941406 16479.941406    -18.73464     0.000000     0.000000            1            2            1         2979     0.795570 2.401026e+05     0.189833           32 
000040@J287/extract/004437428340788486806_Titan_Andrey_S319_G13_V1-1_3nd_258-4_001_ali_DW_particles.mrcs J1/imported/004437428340788486806_Titan_Andrey_S319_G13_V1-1_3nd_258-4_001_ali_DW.mrc   881.000000  3207.000000    -60.91293    43.858510   127.251518     -3.30962     0.820384 17403.906250 16534.906250    -18.73464     0.000000     0.000000            1            1            1         2979     0.783647 2.401808e+05     0.186343           59 
000047@J287/extract/004437428340788486806_Titan_Andrey_S319_G13_V1-1_3nd_258-4_001_ali_DW_particles.mrcs J1/imported/004437428340788486806_Titan_Andrey_S319_G13_V1-1_3nd_258-4_001_ali_DW.mrc  4651.000000  3155.000000   177.947841    16.688872   154.846215     -0.00562     2.472384 17511.330078 16642.330078    -18.73464     0.000000     0.000000            1            2            1         2979     0.795789 2.403367e+05     0.170417           27 
000052@J287/extract/004437428340788486806_Titan_Andrey_S319_G13_V1-1_3nd_258-4_001_ali_DW_particles.mrcs J1/imported/004437428340788486806_Titan_Andrey_S319_G13_V1-1_3nd_258-4_001_ali_DW.mrc  1437.000000  2758.000000   -165.91161    27.154980   169.239758     -0.83162     -2.48362 17345.314453 16476.314453    -18.73464     0.000000     0.000000            1            1            1         2979     0.801475 2.402865e+05     0.195609           28 
000053@J287/extract/004437428340788486806_Titan_Andrey_S319_G13_V1-1_3nd_258-4_001_ali_DW_particles.mrcs J1/imported/004437428340788486806_Titan_Andrey_S319_G13_V1-1_3nd_258-4_001_ali_DW.mrc  4129.000000  1858.000000   166.378939    89.104884    -68.20525     -0.83162     0.820384 17443.599609 16574.599609    -18.73464     0.000000     0.000000            1            2            1         2979     0.813553 2.401915e+05     0.214709            6 
000055@J287/extract/004437428340788486806_Titan_Andrey_S319_G13_V1-1_3nd_258-4_001_ali_DW_particles.mrcs J1/imported/004437428340788486806_Titan_Andrey_S319_G13_V1-1_3nd_258-4_001_ali_DW.mrc  1862.000000  2399.000000    92.427840    38.710638   144.914697     2.472384     -2.48362 17337.339844 16468.339844    -18.73464     0.000000     0.000000            1            1            1         2979     0.802744 2.400200e+05     0.466820           39 
000011@J287/extract/004437675310375847125_Titan_Andrey_S319_G13_V1-1_2nd_158-16_002_ali_DW_particles.mrcs J1/imported/004437675310375847125_Titan_Andrey_S319_G13_V1-1_2nd_158-16_002_ali_DW.mrc  2861.000000   279.000000    -56.38999   137.076851   142.305286     2.472384     -7.43962  9888.787109  8982.554688    -29.81823     0.000000     0.000000            1            1            1         2980     0.797454 2.385423e+05     0.377855          136 
000012@J287/extract/004437675310375847125_Titan_Andrey_S319_G13_V1-1_2nd_158-16_002_ali_DW_particles.mrcs J1/imported/004437675310375847125_Titan_Andrey_S319_G13_V1-1_2nd_158-16_002_ali_DW.mrc  1293.000000  1928.000000    -12.23670    96.879662    -16.14921     0.820384     -0.00562  9760.143555  8853.911133    -29.81823     0.000000     0.000000            1            2            1         2980     0.808330 2.385420e+05     0.061839          121 
000014@J287/extract/004437675310375847125_Titan_Andrey_S319_G13_V1-1_2nd_158-16_002_ali_DW_particles.mrcs J1/imported/004437675310375847125_Titan_Andrey_S319_G13_V1-1_2nd_158-16_002_ali_DW.mrc  2489.000000  3518.000000   113.006789    32.242783   113.153120     0.820384     -0.00562  9796.999023  8890.766602    -29.81823     0.000000     0.000000            1            1            1         2980     0.801994 2.387195e+05     0.133584           56 
000016@J287/extract/004437675310375847125_Titan_Andrey_S319_G13_V1-1_2nd_158-16_002_ali_DW_particles.mrcs J1/imported/004437675310375847125_Titan_Andrey_S319_G13_V1-1_2nd_158-16_002_ali_DW.mrc  2096.000000   154.000000   -118.90403    35.191248    -56.68871     0.820384     2.472384  9856.311523  8950.079102    -29.81823     0.000000     0.000000            1            2            1         2980     0.808169 2.385188e+05     0.234815           47 
000019@J287/extract/004437675310375847125_Titan_Andrey_S319_G13_V1-1_2nd_158-16_002_ali_DW_particles.mrcs J1/imported/004437675310375847125_Titan_Andrey_S319_G13_V1-1_2nd_158-16_002_ali_DW.mrc  3054.000000  3720.000000    25.581758    66.215533   136.361872     -0.83162     -0.00562  9808.536133  8902.303711    -29.81823     0.000000     0.000000            1            1            1         2980     0.811156 2.384879e+05     0.102042          121 
000022@J287/extract/004437675310375847125_Titan_Andrey_S319_G13_V1-1_2nd_158-16_002_ali_DW_particles.mrcs J1/imported/004437675310375847125_Titan_Andrey_S319_G13_V1-1_2nd_158-16_002_ali_DW.mrc  3695.000000  1049.000000   -125.99068    79.849656   153.937663     -0.00562     -0.00562  9865.089844  8958.857422    -29.81823     0.000000     0.000000            1            2            1         2980     0.820183 2.386476e+05     0.043404          128 
000031@J287/extract/004437675310375847125_Titan_Andrey_S319_G13_V1-1_2nd_158-16_002_ali_DW_particles.mrcs J1/imported/004437675310375847125_Titan_Andrey_S319_G13_V1-1_2nd_158-16_002_ali_DW.mrc  3380.000000  2765.000000   -169.74043    99.894453    -59.21520     0.820384     1.646384  9780.131836  8873.899414    -29.81823     0.000000     0.000000            1            1            1         2980     0.808865 2.384867e+05     0.287903           16 
000040@J287/extract/004437675310375847125_Titan_Andrey_S319_G13_V1-1_2nd_158-16_002_ali_DW_particles.mrcs J1/imported/004437675310375847125_Titan_Andrey_S319_G13_V1-1_2nd_158-16_002_ali_DW.mrc  4123.000000  2162.000000    -13.63075    93.283111    -55.54510     3.298384     -3.30962  9798.721680  8892.489258    -29.81823     0.000000     0.000000            1            2            1         2980     0.820390 2.385341e+05     0.042639          156 
000044@J287/extract/004437675310375847125_Titan_Andrey_S319_G13_V1-1_2nd_158-16_002_ali_DW_particles.mrcs J1/imported/004437675310375847125_Titan_Andrey_S319_G13_V1-1_2nd_158-16_002_ali_DW.mrc  4139.000000  2460.000000    32.581141    67.468334   130.840983     0.820384     -4.13562  9794.524414  8888.291992    -29.81823     0.000000     0.000000            1            1            1         2980     0.789575 2.389732e+05     0.171944           73 
000014@J287/extract/004438126949825178231_Titan_Andrey_S319_G13_V1-1_3nd_280-18_007_ali_DW_particles.mrcs J1/imported/004438126949825178231_Titan_Andrey_S319_G13_V1-1_3nd_280-18_007_ali_DW.mrc  3389.000000  2442.000000     7.885316   146.791449   136.137246     -1.65762     1.646384  8276.044922  8017.196777    33.577278     0.000000     0.000000            1            1            1         2981     0.807953 2.397057e+05     0.165243           36 
000020@J287/extract/004438126949825178231_Titan_Andrey_S319_G13_V1-1_3nd_280-18_007_ali_DW_particles.mrcs J1/imported/004438126949825178231_Titan_Andrey_S319_G13_V1-1_3nd_280-18_007_ali_DW.mrc  1146.000000   523.000000    60.956186   153.921461    42.104890     -0.00562     -1.65762  8418.910156  8160.061523    33.577278     0.000000     0.000000            1            2            1         2981     0.806385 2.397815e+05     0.211833           40 
000021@J287/extract/004438126949825178231_Titan_Andrey_S319_G13_V1-1_3nd_280-18_007_ali_DW_particles.mrcs J1/imported/004438126949825178231_Titan_Andrey_S319_G13_V1-1_3nd_280-18_007_ali_DW.mrc  4913.000000  3804.000000   -117.78080    96.737283    86.369996     -4.96162     4.124384  8376.047852  8117.200195    33.577278     0.000000     0.000000            1            1            1         2981     0.823744 2.396137e+05     0.253697          227 
000025@J287/extract/004438126949825178231_Titan_Andrey_S319_G13_V1-1_3nd_280-18_007_ali_DW_particles.mrcs J1/imported/004438126949825178231_Titan_Andrey_S319_G13_V1-1_3nd_280-18_007_ali_DW.mrc  2960.000000  1522.000000   107.545020   104.214756   -136.89732     1.646384     -0.83162  8289.806641  8030.958496    33.577278     0.000000     0.000000            1            2            1         2981     0.817034 2.394658e+05     0.166542           32 
000027@J287/extract/004438126949825178231_Titan_Andrey_S319_G13_V1-1_3nd_280-18_007_ali_DW_particles.mrcs J1/imported/004438126949825178231_Titan_Andrey_S319_G13_V1-1_3nd_280-18_007_ali_DW.mrc   578.000000  2033.000000   179.038664    92.659071    -25.28201     2.472384     -1.65762  8310.077148  8051.229004    33.577278     0.000000     0.000000            1            1            1         2981     0.804942 2.398516e+05     0.048687           46 
000035@J287/extract/004438126949825178231_Titan_Andrey_S319_G13_V1-1_3nd_280-18_007_ali_DW_particles.mrcs J1/imported/004438126949825178231_Titan_Andrey_S319_G13_V1-1_3nd_280-18_007_ali_DW.mrc  3731.000000  1719.000000   -118.96658    81.152748   -110.49789     2.472384     -3.30962  8318.085938  8059.237793    33.577278     0.000000     0.000000            1            2            1         2981     0.795408 2.399829e+05     0.132223           21 
000002@J287/extract/004439946718232612730_Titan_Andrey_S319_G13_V1-1_3nd_252-14_008_ali_DW_particles.mrcs J1/imported/004439946718232612730_Titan_Andrey_S319_G13_V1-1_3nd_252-14_008_ali_DW.mrc  4727.000000   656.000000    27.225366    99.214792   -120.52335     -2.48362     -0.00562 12982.809570 12328.543945     -8.44613     0.000000     0.000000            1            2            1         2982     0.815225 2.387430e+05     0.038744          111 
000005@J287/extract/004439946718232612730_Titan_Andrey_S319_G13_V1-1_3nd_252-14_008_ali_DW_particles.mrcs J1/imported/004439946718232612730_Titan_Andrey_S319_G13_V1-1_3nd_252-14_008_ali_DW.mrc  2528.000000  2211.000000   144.273637   124.945307    -79.00788     2.472384     1.646384 12688.100586 12033.834961     -8.44613     0.000000     0.000000            1            1            1         2982     0.799625 2.391292e+05     0.077160          156 
000007@J287/extract/004439946718232612730_Titan_Andrey_S319_G13_V1-1_3nd_252-14_008_ali_DW_particles.mrcs J1/imported/004439946718232612730_Titan_Andrey_S319_G13_V1-1_3nd_252-14_008_ali_DW.mrc  2243.000000  2009.000000    79.921514   128.864463   -144.14962     0.820384     -4.96162 12690.440430 12036.174805     -8.44613     0.000000     0.000000            1            2            1         2982     0.798400 2.388622e+05     0.221514           53 
000015@J287/extract/004439946718232612730_Titan_Andrey_S319_G13_V1-1_3nd_252-14_008_ali_DW_particles.mrcs J1/imported/004439946718232612730_Titan_Andrey_S319_G13_V1-1_3nd_252-14_008_ali_DW.mrc  5010.000000  2853.000000   -141.56398    27.317403   149.740243     0.820384     -0.00562 12859.258789 12204.993164     -8.44613     0.000000     0.000000            1            1            1         2982     0.800614 2.389003e+05     0.136974           27 
000019@J287/extract/004439946718232612730_Titan_Andrey_S319_G13_V1-1_3nd_252-14_008_ali_DW_particles.mrcs J1/imported/004439946718232612730_Titan_Andrey_S319_G13_V1-1_3nd_252-14_008_ali_DW.mrc   281.000000   599.000000   118.141103    62.294378   155.612778     0.820384     0.820384 12952.969727 12298.704102     -8.44613     0.000000     0.000000            1            2            1         2982     0.804882 2.389246e+05     0.099643           49 
000022@J287/extract/004439946718232612730_Titan_Andrey_S319_G13_V1-1_3nd_252-14_008_ali_DW_particles.mrcs J1/imported/004439946718232612730_Titan_Andrey_S319_G13_V1-1_3nd_252-14_008_ali_DW.mrc  1962.000000  3534.000000   159.354036    90.333773   149.402545     2.472384     -4.96162 12697.495117 12043.229492     -8.44613     0.000000     0.000000            1            1            1         2982     0.806702 2.386591e+05     0.176028           31 
000024@J287/extract/004439946718232612730_Titan_Andrey_S319_G13_V1-1_3nd_252-14_008_ali_DW_particles.mrcs J1/imported/004439946718232612730_Titan_Andrey_S319_G13_V1-1_3nd_252-14_008_ali_DW.mrc  1447.000000  3662.000000    -80.35612   142.951658    -38.07453     2.472384     0.820384 12726.068359 12071.802734     -8.44613     0.000000     0.000000            1            2            1         2982     0.811696 2.387766e+05     0.146885           39 
000028@J287/extract/004439946718232612730_Titan_Andrey_S319_G13_V1-1_3nd_252-14_008_ali_DW_particles.mrcs J1/imported/004439946718232612730_Titan_Andrey_S319_G13_V1-1_3nd_252-14_008_ali_DW.mrc  1986.000000  2849.000000   156.426302    73.444267   151.335839     -0.00562     -0.83162 12673.387695 12019.122070     -8.44613     0.000000     0.000000            1            1            1         2982     0.813790 2.392622e+05     0.073858           52 
000033@J287/extract/004439946718232612730_Titan_Andrey_S319_G13_V1-1_3nd_252-14_008_ali_DW_particles.mrcs J1/imported/004439946718232612730_Titan_Andrey_S319_G13_V1-1_3nd_252-14_008_ali_DW.mrc  4988.000000   687.000000    -74.85218    54.536857    97.333849     -1.65762     -0.00562 12991.017578 12336.751953     -8.44613     0.000000     0.000000            1            2            1         2982     0.801968 2.386428e+05     0.247275           47 
000035@J287/extract/004439946718232612730_Titan_Andrey_S319_G13_V1-1_3nd_252-14_008_ali_DW_particles.mrcs J1/imported/004439946718232612730_Titan_Andrey_S319_G13_V1-1_3nd_252-14_008_ali_DW.mrc  4573.000000   542.000000    -81.54046   114.748952   -116.32099     3.298384     -0.00562 12994.284180 12340.018555     -8.44613     0.000000     0.000000            1            1            1         2982     0.820014 2.384634e+05     0.105066           94 
000036@J287/extract/004439946718232612730_Titan_Andrey_S319_G13_V1-1_3nd_252-14_008_ali_DW_particles.mrcs J1/imported/004439946718232612730_Titan_Andrey_S319_G13_V1-1_3nd_252-14_008_ali_DW.mrc  5514.000000  3094.000000     6.035273    15.580116    48.137987     -0.83162     0.820384 12936.916016 12282.650391     -8.44613     0.000000     0.000000            1            2            1         2982     0.802811 2.385853e+05     0.084197          138 
000005@J287/extract/004440354655298983600_Titan_Andrey_S319_G13_V1-1_2nd_146-1_003_ali_DW_particles.mrcs J1/imported/004440354655298983600_Titan_Andrey_S319_G13_V1-1_2nd_146-1_003_ali_DW.mrc  4411.000000   404.000000   -164.12131    97.492173    49.446306     0.820384     -0.00562 13608.128906 13094.885742    -33.34207     0.000000     0.000000            1            2            1         2983     0.817695 2.390291e+05     0.281539           34 
000007@J287/extract/004440354655298983600_Titan_Andrey_S319_G13_V1-1_2nd_146-1_003_ali_DW_particles.mrcs J1/imported/004440354655298983600_Titan_Andrey_S319_G13_V1-1_2nd_146-1_003_ali_DW.mrc  4614.000000   712.000000    73.798554   104.751612    48.725229     -3.30962     -0.83162 13620.211914 13106.968750    -33.34207     0.000000     0.000000            1            1            1         2983     0.802573 2.390533e+05     0.120819           42 
000018@J287/extract/004440354655298983600_Titan_Andrey_S319_G13_V1-1_2nd_146-1_003_ali_DW_particles.mrcs J1/imported/004440354655298983600_Titan_Andrey_S319_G13_V1-1_2nd_146-1_003_ali_DW.mrc  4662.000000  1360.000000   105.757824   133.176697   -102.83198     -1.65762     0.820384 13612.652344 13099.409180    -33.34207     0.000000     0.000000            1            2            1         2983     0.808987 2.393842e+05     0.269114           30 
000022@J287/extract/004440354655298983600_Titan_Andrey_S319_G13_V1-1_2nd_146-1_003_ali_DW_particles.mrcs J1/imported/004440354655298983600_Titan_Andrey_S319_G13_V1-1_2nd_146-1_003_ali_DW.mrc  2107.000000   571.000000   177.649009   108.547988    47.868545     0.820384     -0.00562 13397.495117 12884.251953    -33.34207     0.000000     0.000000            1            1            1         2983     0.812472 2.392000e+05     0.174288           13 
000023@J287/extract/004440354655298983600_Titan_Andrey_S319_G13_V1-1_2nd_146-1_003_ali_DW_particles.mrcs J1/imported/004440354655298983600_Titan_Andrey_S319_G13_V1-1_2nd_146-1_003_ali_DW.mrc  3713.000000  2787.000000    12.537070   135.900009    -71.92429     -0.83162     0.820384 13613.835938 13100.592773    -33.34207     0.000000     0.000000            1            2            1         2983     0.819523 2.393016e+05     0.137711           92 
000027@J287/extract/004440354655298983600_Titan_Andrey_S319_G13_V1-1_2nd_146-1_003_ali_DW_particles.mrcs J1/imported/004440354655298983600_Titan_Andrey_S319_G13_V1-1_2nd_146-1_003_ali_DW.mrc  2506.000000  2754.000000   137.778950   145.203760    -61.68526     -0.00562     3.298384 13528.961914 13015.718750    -33.34207     0.000000     0.000000            1            1            1         2983     0.810722 2.392719e+05     0.102486          109 
000028@J287/extract/004440354655298983600_Titan_Andrey_S319_G13_V1-1_2nd_146-1_003_ali_DW_particles.mrcs J1/imported/004440354655298983600_Titan_Andrey_S319_G13_V1-1_2nd_146-1_003_ali_DW.mrc  1736.000000  3070.000000    -59.08493   120.465503   -155.61234     -1.65762     -3.30962 13532.291016 13019.047852    -33.34207     0.000000     0.000000            1            2            1         2983     0.808808 2.388978e+05     0.224397           32 
000029@J287/extract/004440354655298983600_Titan_Andrey_S319_G13_V1-1_2nd_146-1_003_ali_DW_particles.mrcs J1/imported/004440354655298983600_Titan_Andrey_S319_G13_V1-1_2nd_146-1_003_ali_DW.mrc  3372.000000  1842.000000    -42.03684   115.302678    75.244241     -1.65762     2.472384 13495.583008 12982.339844    -33.34207     0.000000     0.000000            1            1            1         2983     0.809855 2.390410e+05     0.129918           95 
000032@J287/extract/004440354655298983600_Titan_Andrey_S319_G13_V1-1_2nd_146-1_003_ali_DW_particles.mrcs J1/imported/004440354655298983600_Titan_Andrey_S319_G13_V1-1_2nd_146-1_003_ali_DW.mrc  3149.000000   510.000000    -62.21546    53.244436   172.402192     1.646384     -1.65762 13473.197266 12959.954102    -33.34207     0.000000     0.000000            1            2            1         2983     0.819842 2.393969e+05     0.174448           12 
000033@J287/extract/004440354655298983600_Titan_Andrey_S319_G13_V1-1_2nd_146-1_003_ali_DW_particles.mrcs J1/imported/004440354655298983600_Titan_Andrey_S319_G13_V1-1_2nd_146-1_003_ali_DW.mrc  3047.000000  2624.000000    -71.50992   155.241707   -179.26995     -9.09162     -2.48362 13542.262695 13029.019531    -33.34207     0.000000     0.000000            1            1            1         2983     0.806498 2.388535e+05     0.457696           13 
000034@J287/extract/004440354655298983600_Titan_Andrey_S319_G13_V1-1_2nd_146-1_003_ali_DW_particles.mrcs J1/imported/004440354655298983600_Titan_Andrey_S319_G13_V1-1_2nd_146-1_003_ali_DW.mrc  4616.000000   248.000000    86.622875    46.655494    84.706862     -4.96162     1.646384 13642.324219 13129.081055    -33.34207     0.000000     0.000000            1            2            1         2983     0.817936 2.389580e+05     0.081411           45 
000043@J287/extract/004440354655298983600_Titan_Andrey_S319_G13_V1-1_2nd_146-1_003_ali_DW_particles.mrcs J1/imported/004440354655298983600_Titan_Andrey_S319_G13_V1-1_2nd_146-1_003_ali_DW.mrc  4229.000000  1290.000000    52.663463    40.864865    71.435216     -0.83162     -0.00562 13559.633789 13046.390625    -33.34207     0.000000     0.000000            1            1            1         2983     0.805846 2.390705e+05     0.087769          137 
000047@J287/extract/004440354655298983600_Titan_Andrey_S319_G13_V1-1_2nd_146-1_003_ali_DW_particles.mrcs J1/imported/004440354655298983600_Titan_Andrey_S319_G13_V1-1_2nd_146-1_003_ali_DW.mrc  5485.000000  2230.000000    -49.13835   162.995056   -177.65644     -0.83162     2.472384 13781.857422 13268.614258    -33.34207     0.000000     0.000000            1            2            1         2983     0.817790 2.392105e+05     0.374097           14 
000052@J287/extract/004440354655298983600_Titan_Andrey_S319_G13_V1-1_2nd_146-1_003_ali_DW_particles.mrcs J1/imported/004440354655298983600_Titan_Andrey_S319_G13_V1-1_2nd_146-1_003_ali_DW.mrc  5014.000000  1568.000000   115.395748   140.880423    19.157440     0.820384     1.646384 13663.105469 13149.862305    -33.34207     0.000000     0.000000            1            1            1         2983     0.825936 2.390345e+05     0.192496           49 
000054@J287/extract/004440354655298983600_Titan_Andrey_S319_G13_V1-1_2nd_146-1_003_ali_DW_particles.mrcs J1/imported/004440354655298983600_Titan_Andrey_S319_G13_V1-1_2nd_146-1_003_ali_DW.mrc  1128.000000   554.000000    -30.38722   140.494848    -12.93057     -0.83162     -0.83162 13337.936523 12824.693359    -33.34207     0.000000     0.000000            1            2            1         2983     0.802852 2.392260e+05     0.210804           24 
000061@J287/extract/004440354655298983600_Titan_Andrey_S319_G13_V1-1_2nd_146-1_003_ali_DW_particles.mrcs J1/imported/004440354655298983600_Titan_Andrey_S319_G13_V1-1_2nd_146-1_003_ali_DW.mrc  5473.000000  1486.000000   -124.78810    95.439842   153.932549     2.472384     0.820384 13726.814453 13213.571289    -33.34207     0.000000     0.000000            1            1            1         2983     0.825605 2.390161e+05     0.063305           74 
000062@J287/extract/004440354655298983600_Titan_Andrey_S319_G13_V1-1_2nd_146-1_003_ali_DW_particles.mrcs J1/imported/004440354655298983600_Titan_Andrey_S319_G13_V1-1_2nd_146-1_003_ali_DW.mrc  3373.000000  2549.000000    81.191684    48.339550    73.410366     -1.65762     0.820384 13553.215820 13039.972656    -33.34207     0.000000     0.000000            1            2            1         2983     0.813528 2.390915e+05     0.142153           28 
000063@J287/extract/004440354655298983600_Titan_Andrey_S319_G13_V1-1_2nd_146-1_003_ali_DW_particles.mrcs J1/imported/004440354655298983600_Titan_Andrey_S319_G13_V1-1_2nd_146-1_003_ali_DW.mrc   443.000000  2743.000000   138.060207    72.363347    63.470160     9.080384     -2.48362 13405.644531 12892.401367    -33.34207     0.000000     0.000000            1            1            1         2983     0.795008 2.390682e+05     0.306710           16 
000065@J287/extract/004440354655298983600_Titan_Andrey_S319_G13_V1-1_2nd_146-1_003_ali_DW_particles.mrcs J1/imported/004440354655298983600_Titan_Andrey_S319_G13_V1-1_2nd_146-1_003_ali_DW.mrc  3850.000000   518.000000   101.457145    75.351574   -116.24851     -3.30962    11.558384 13538.548828 13025.305664    -33.34207     0.000000     0.000000            1            2            1         2983     0.804236 2.389608e+05     0.094579           76 
000066@J287/extract/004440354655298983600_Titan_Andrey_S319_G13_V1-1_2nd_146-1_003_ali_DW_particles.mrcs J1/imported/004440354655298983600_Titan_Andrey_S319_G13_V1-1_2nd_146-1_003_ali_DW.mrc  5195.000000  3447.000000    77.845061    93.793059   142.465023     -0.00562     -0.83162 13951.083008 13437.839844    -33.34207     0.000000     0.000000            1            1            1         2983     0.812329 2.392070e+05     0.057688           72 
000069@J287/extract/004440354655298983600_Titan_Andrey_S319_G13_V1-1_2nd_146-1_003_ali_DW_particles.mrcs J1/imported/004440354655298983600_Titan_Andrey_S319_G13_V1-1_2nd_146-1_003_ali_DW.mrc   179.000000  1006.000000    -93.57174   134.928792    -67.86619     -9.09162     1.646384 13263.475586 12750.232422    -33.34207     0.000000     0.000000            1            2            1         2983     0.787532 2.391277e+05     0.163253           41 
000002@J287/extract/004441471660198164930_Titan_Andrey_S319_G13_V1-1_3nd_320-12_005_ali_DW_particles.mrcs J1/imported/004441471660198164930_Titan_Andrey_S319_G13_V1-1_3nd_320-12_005_ali_DW.mrc  2797.000000  2470.000000    -12.89180    41.195107   165.596050     -0.83162     1.646384  7877.598633  7462.054688   244.809082     0.000000     0.000000            1            2            1         2984     0.801176 2.387173e+05     0.046736          109 
000008@J287/extract/004441471660198164930_Titan_Andrey_S319_G13_V1-1_3nd_320-12_005_ali_DW_particles.mrcs J1/imported/004441471660198164930_Titan_Andrey_S319_G13_V1-1_3nd_320-12_005_ali_DW.mrc  2004.000000  3233.000000   165.110124   117.741538    49.974616     0.820384     4.124384  7901.822266  7486.278320   244.809082     0.000000     0.000000            1            1            1         2984     0.815013 2.387119e+05     0.257579           18 
000012@J287/extract/004441471660198164930_Titan_Andrey_S319_G13_V1-1_3nd_320-12_005_ali_DW_particles.mrcs J1/imported/004441471660198164930_Titan_Andrey_S319_G13_V1-1_3nd_320-12_005_ali_DW.mrc  1918.000000  1590.000000   155.250008   106.124728    -98.01864     -0.83162     -0.83162  7888.165039  7472.621094   244.809082     0.000000     0.000000            1            2            1         2984     0.814038 2.381139e+05     0.161858           27 
000017@J287/extract/004441471660198164930_Titan_Andrey_S319_G13_V1-1_3nd_320-12_005_ali_DW_particles.mrcs J1/imported/004441471660198164930_Titan_Andrey_S319_G13_V1-1_3nd_320-12_005_ali_DW.mrc  5525.000000   389.000000    61.318395    34.575217   133.620710     -3.30962     8.254384  7805.703613  7390.159668   244.809082     0.000000     0.000000            1            1            1         2984     0.795829 2.384891e+05     0.182578            8 
000025@J287/extract/004441471660198164930_Titan_Andrey_S319_G13_V1-1_3nd_320-12_005_ali_DW_particles.mrcs J1/imported/004441471660198164930_Titan_Andrey_S319_G13_V1-1_3nd_320-12_005_ali_DW.mrc  1462.000000  2754.000000     8.842928    73.958130    72.320678     -0.00562     0.820384  7894.220703  7478.676758   244.809082     0.000000     0.000000            1            2            1         2984     0.810984 2.387300e+05     0.141275           32 
000030@J287/extract/004441471660198164930_Titan_Andrey_S319_G13_V1-1_3nd_320-12_005_ali_DW_particles.mrcs J1/imported/004441471660198164930_Titan_Andrey_S319_G13_V1-1_3nd_320-12_005_ali_DW.mrc  2790.000000   407.000000   165.163001   126.279331    96.877723     4.124384     -2.48362  7906.454102  7490.910156   244.809082     0.000000     0.000000            1            1            1         2984     0.800938 2.384281e+05     0.178962           16 
000033@J287/extract/004441471660198164930_Titan_Andrey_S319_G13_V1-1_3nd_320-12_005_ali_DW_particles.mrcs J1/imported/004441471660198164930_Titan_Andrey_S319_G13_V1-1_3nd_320-12_005_ali_DW.mrc  4219.000000  3881.000000   -109.97723   144.020042   140.080490     -1.65762     3.298384  7974.780273  7559.236328   244.809082     0.000000     0.000000            1            2            1         2984     0.804029 2.385047e+05     0.452677           18 
000003@J287/extract/004442459201775382804_Titan_Andrey_S319_G13_V1-1_94-14_006_ali_DW_particles.mrcs J1/imported/004442459201775382804_Titan_Andrey_S319_G13_V1-1_94-14_006_ali_DW.mrc  1839.000000   298.000000    -36.05275    83.557685    -23.99812     -0.00562     -0.83162 12399.326172 11744.670898   231.650604     0.000000     0.000000            1            1            1         2985     0.797159 2.386549e+05     0.077016          178 
000010@J287/extract/004442459201775382804_Titan_Andrey_S319_G13_V1-1_94-14_006_ali_DW_particles.mrcs J1/imported/004442459201775382804_Titan_Andrey_S319_G13_V1-1_94-14_006_ali_DW.mrc  3196.000000  3244.000000    22.931396    88.469326    72.534306     -0.00562     -7.43962 12217.855469 11563.200195   231.650604     0.000000     0.000000            1            2            1         2985     0.815870 2.384249e+05     0.160684           57 
000011@J287/extract/004442459201775382804_Titan_Andrey_S319_G13_V1-1_94-14_006_ali_DW_particles.mrcs J1/imported/004442459201775382804_Titan_Andrey_S319_G13_V1-1_94-14_006_ali_DW.mrc  4054.000000   821.000000   105.793503    40.052071   107.319524     2.472384     2.472384 12328.948242 11674.292969   231.650604     0.000000     0.000000            1            1            1         2985     0.790980 2.391895e+05     0.124903          227 
000016@J287/extract/004442459201775382804_Titan_Andrey_S319_G13_V1-1_94-14_006_ali_DW_particles.mrcs J1/imported/004442459201775382804_Titan_Andrey_S319_G13_V1-1_94-14_006_ali_DW.mrc  4863.000000  3512.000000    -81.41327   158.076327    17.247170     0.820384     1.646384 12319.109375 11664.454102   231.650604     0.000000     0.000000            1            2            1         2985     0.805864 2.388674e+05     0.165184           14 
000021@J287/extract/004442459201775382804_Titan_Andrey_S319_G13_V1-1_94-14_006_ali_DW_particles.mrcs J1/imported/004442459201775382804_Titan_Andrey_S319_G13_V1-1_94-14_006_ali_DW.mrc  1296.000000  2265.000000    -21.80651   137.425959    71.667717     5.776384     -3.30962 12251.709961 11597.054688   231.650604     0.000000     0.000000            1            1            1         2985     0.808306 2.388494e+05     0.139396           45 
000030@J287/extract/004442459201775382804_Titan_Andrey_S319_G13_V1-1_94-14_006_ali_DW_particles.mrcs J1/imported/004442459201775382804_Titan_Andrey_S319_G13_V1-1_94-14_006_ali_DW.mrc   945.000000  2053.000000   172.016586    93.866608    -10.16881     -0.83162     0.820384 12275.590820 11620.935547   231.650604     0.000000     0.000000            1            2            1         2985     0.802423 2.388838e+05     0.111569           60 
000038@J287/extract/004442459201775382804_Titan_Andrey_S319_G13_V1-1_94-14_006_ali_DW_particles.mrcs J1/imported/004442459201775382804_Titan_Andrey_S319_G13_V1-1_94-14_006_ali_DW.mrc  5343.000000  2130.000000    91.589233    74.273314   153.773094     0.820384     -0.83162 12314.412109 11659.756836   231.650604     0.000000     0.000000            1            1            1         2985     0.801805 2.386668e+05     0.108004           89 
000005@J287/extract/004442737139490400346_Titan_Andrey_S319_G13_V1-1_3nd_262-10_000_ali_DW_particles.mrcs J1/imported/004442737139490400346_Titan_Andrey_S319_G13_V1-1_3nd_262-10_000_ali_DW.mrc  2893.000000   490.000000   176.274900   123.307191    -96.47183     5.776384     -0.83162 15954.383789 15716.037109    -11.07406     0.000000     0.000000            1            2            1         2986     0.825808 2.388764e+05     0.195648           18 
000008@J287/extract/004442737139490400346_Titan_Andrey_S319_G13_V1-1_3nd_262-10_000_ali_DW_particles.mrcs J1/imported/004442737139490400346_Titan_Andrey_S319_G13_V1-1_3nd_262-10_000_ali_DW.mrc  3707.000000  3675.000000    -67.95147   159.773142   137.232580     -1.65762     7.428384 15882.792969 15644.446289    -11.07406     0.000000     0.000000            1            1            1         2986     0.800598 2.390696e+05     0.394812           73 
000009@J287/extract/004442737139490400346_Titan_Andrey_S319_G13_V1-1_3nd_262-10_000_ali_DW_particles.mrcs J1/imported/004442737139490400346_Titan_Andrey_S319_G13_V1-1_3nd_262-10_000_ali_DW.mrc  3160.000000   219.000000   -172.59566   123.310085    57.061286     -0.00562     -0.00562 16017.403320 15779.056641    -11.07406     0.000000     0.000000            1            2            1         2986     0.823457 2.391046e+05     0.418228           39 
000013@J287/extract/004442737139490400346_Titan_Andrey_S319_G13_V1-1_3nd_262-10_000_ali_DW_particles.mrcs J1/imported/004442737139490400346_Titan_Andrey_S319_G13_V1-1_3nd_262-10_000_ali_DW.mrc  5570.000000  3625.000000     -0.22512   148.324094    -66.59694     3.298384     -4.13562 16002.131836 15763.785156    -11.07406     0.000000     0.000000            1            1            1         2986     0.789934 2.391809e+05     0.166210           30 
000017@J287/extract/004442737139490400346_Titan_Andrey_S319_G13_V1-1_3nd_262-10_000_ali_DW_particles.mrcs J1/imported/004442737139490400346_Titan_Andrey_S319_G13_V1-1_3nd_262-10_000_ali_DW.mrc  5302.000000   787.000000    -12.89180    41.195107    81.221050     0.820384     1.646384 16093.518555 15855.171875    -11.07406     0.000000     0.000000            1            2            1         2986     0.808461 2.389994e+05     0.296615           51 
000022@J287/extract/004442737139490400346_Titan_Andrey_S319_G13_V1-1_3nd_262-10_000_ali_DW_particles.mrcs J1/imported/004442737139490400346_Titan_Andrey_S319_G13_V1-1_3nd_262-10_000_ali_DW.mrc  4820.000000  1497.000000    -33.94424    47.349579     0.209793     4.124384     3.298384 15953.786133 15715.439453    -11.07406     0.000000     0.000000            1            1            1         2986     0.811226 2.390083e+05     0.101471          152 
000042@J287/extract/004442737139490400346_Titan_Andrey_S319_G13_V1-1_3nd_262-10_000_ali_DW_particles.mrcs J1/imported/004442737139490400346_Titan_Andrey_S319_G13_V1-1_3nd_262-10_000_ali_DW.mrc   599.000000  1785.000000    82.854364    58.737206     5.760068     -0.00562     -3.30962 15863.619141 15625.272461    -11.07406     0.000000     0.000000            1            2            1         2986     0.795055 2.389022e+05     0.150194          202 
000044@J287/extract/004442737139490400346_Titan_Andrey_S319_G13_V1-1_3nd_262-10_000_ali_DW_particles.mrcs J1/imported/004442737139490400346_Titan_Andrey_S319_G13_V1-1_3nd_262-10_000_ali_DW.mrc  3490.000000  2216.000000   174.787314    72.122758   173.540858     0.820384     0.820384 15776.824219 15538.477539    -11.07406     0.000000     0.000000            1            1            1         2986     0.804195 2.391746e+05     0.228584           34 
000046@J287/extract/004442737139490400346_Titan_Andrey_S319_G13_V1-1_3nd_262-10_000_ali_DW_particles.mrcs J1/imported/004442737139490400346_Titan_Andrey_S319_G13_V1-1_3nd_262-10_000_ali_DW.mrc  1785.000000  2202.000000   132.551405   157.330900    -98.47219     -1.65762     0.820384 15777.639648 15539.292969    -11.07406     0.000000     0.000000            1            2            1         2986     0.805341 2.390682e+05     0.368920           29 
000049@J287/extract/004442737139490400346_Titan_Andrey_S319_G13_V1-1_3nd_262-10_000_ali_DW_particles.mrcs J1/imported/004442737139490400346_Titan_Andrey_S319_G13_V1-1_3nd_262-10_000_ali_DW.mrc  1683.000000  1305.000000    -69.50166    42.161228    -39.74329     -0.83162     -0.00562 15849.153320 15610.806641    -11.07406     0.000000     0.000000            1            1            1         2986     0.800309 2.395123e+05     0.152328          102 
000050@J287/extract/004442737139490400346_Titan_Andrey_S319_G13_V1-1_3nd_262-10_000_ali_DW_particles.mrcs J1/imported/004442737139490400346_Titan_Andrey_S319_G13_V1-1_3nd_262-10_000_ali_DW.mrc  3512.000000  2331.000000    92.449025    32.564212    90.778463     0.820384     1.646384 15776.825195 15538.478516    -11.07406     0.000000     0.000000            1            2            1         2986     0.815405 2.393046e+05     0.236906           26 
000051@J287/extract/004442737139490400346_Titan_Andrey_S319_G13_V1-1_3nd_262-10_000_ali_DW_particles.mrcs J1/imported/004442737139490400346_Titan_Andrey_S319_G13_V1-1_3nd_262-10_000_ali_DW.mrc  1990.000000  3583.000000   101.254518   139.545075    24.844232     -0.83162     -0.83162 15820.543945 15582.197266    -11.07406     0.000000     0.000000            1            1            1         2986     0.803026 2.387938e+05     0.080616           88 
000055@J287/extract/004442737139490400346_Titan_Andrey_S319_G13_V1-1_3nd_262-10_000_ali_DW_particles.mrcs J1/imported/004442737139490400346_Titan_Andrey_S319_G13_V1-1_3nd_262-10_000_ali_DW.mrc  1799.000000  3123.000000    -66.39875    29.910902   106.083022     -0.00562     2.472384 15790.539062 15552.192383    -11.07406     0.000000     0.000000            1            2            1         2986     0.795116 2.392621e+05     0.376357           32 
000056@J287/extract/004442737139490400346_Titan_Andrey_S319_G13_V1-1_3nd_262-10_000_ali_DW_particles.mrcs J1/imported/004442737139490400346_Titan_Andrey_S319_G13_V1-1_3nd_262-10_000_ali_DW.mrc  2915.000000  2788.000000   107.574039    26.273029   -158.33015     3.298384     1.646384 15774.232422 15535.885742    -11.07406     0.000000     0.000000            1            1            1         2986     0.800554 2.395012e+05     0.099511           99 
000003@J287/extract/004442818654005430554_Titan_Andrey_S319_G13_V1-1_3nd_255-13_002_ali_DW_particles.mrcs J1/imported/004442818654005430554_Titan_Andrey_S319_G13_V1-1_3nd_255-13_002_ali_DW.mrc  3106.000000  2636.000000    -74.63624   121.623042    -20.73658     -0.00562     -0.00562 13341.772461 12410.308594    -31.16018     0.000000     0.000000            1            2            1         2987     0.813698 2.401615e+05     0.126196           30 
000009@J287/extract/004442818654005430554_Titan_Andrey_S319_G13_V1-1_3nd_255-13_002_ali_DW_particles.mrcs J1/imported/004442818654005430554_Titan_Andrey_S319_G13_V1-1_3nd_255-13_002_ali_DW.mrc   921.000000  1509.000000    55.079636    74.826321   -155.78380     -0.00562     -1.65762 13259.027344 12327.563477    -31.16018     0.000000     0.000000            1            1            1         2987     0.820406 2.404570e+05     0.090911           25 
000011@J287/extract/004442818654005430554_Titan_Andrey_S319_G13_V1-1_3nd_255-13_002_ali_DW_particles.mrcs J1/imported/004442818654005430554_Titan_Andrey_S319_G13_V1-1_3nd_255-13_002_ali_DW.mrc  1980.000000  3807.000000   -103.61743    89.767783   118.167377     -3.30962     -4.13562 13437.150391 12505.686523    -31.16018     0.000000     0.000000            1            2            1         2987     0.811074 2.405442e+05     0.107154           32 
000014@J287/extract/004442818654005430554_Titan_Andrey_S319_G13_V1-1_3nd_255-13_002_ali_DW_particles.mrcs J1/imported/004442818654005430554_Titan_Andrey_S319_G13_V1-1_3nd_255-13_002_ali_DW.mrc  4753.000000  2332.000000   -145.62309    69.756394    47.271833     -3.30962     3.298384 13460.318359 12528.854492    -31.16018     0.000000     0.000000            1            1            1         2987     0.817881 2.405544e+05     0.090232           35 
000015@J287/extract/004442818654005430554_Titan_Andrey_S319_G13_V1-1_3nd_255-13_002_ali_DW_particles.mrcs J1/imported/004442818654005430554_Titan_Andrey_S319_G13_V1-1_3nd_255-13_002_ali_DW.mrc  1581.000000  1622.000000   -172.50906    80.695760   -164.16938     -0.83162     -0.00562 13262.688477 12331.224609    -31.16018     0.000000     0.000000            1            2            1         2987     0.836312 2.406377e+05     0.176086           30 
000017@J287/extract/004442818654005430554_Titan_Andrey_S319_G13_V1-1_3nd_255-13_002_ali_DW_particles.mrcs J1/imported/004442818654005430554_Titan_Andrey_S319_G13_V1-1_3nd_255-13_002_ali_DW.mrc   931.000000   537.000000    -75.89706    42.061737   -112.91189     3.298384     7.428384 13240.265625 12308.801758    -31.16018     0.000000     0.000000            1            1            1         2987     0.830328 2.406283e+05     0.315892           17 
000018@J287/extract/004442818654005430554_Titan_Andrey_S319_G13_V1-1_3nd_255-13_002_ali_DW_particles.mrcs J1/imported/004442818654005430554_Titan_Andrey_S319_G13_V1-1_3nd_255-13_002_ali_DW.mrc  1154.000000  1830.000000    -61.40719   159.867581    43.606742     -0.00562     -2.48362 13269.692383 12338.228516    -31.16018     0.000000     0.000000            1            2            1         2987     0.826443 2.405380e+05     0.223003           42 
000019@J287/extract/004442818654005430554_Titan_Andrey_S319_G13_V1-1_3nd_255-13_002_ali_DW_particles.mrcs J1/imported/004442818654005430554_Titan_Andrey_S319_G13_V1-1_3nd_255-13_002_ali_DW.mrc  2529.000000   808.000000   135.909284   125.034266   101.117771     -2.48362     -2.48362 13287.729492 12356.265625    -31.16018     0.000000     0.000000            1            1            1         2987     0.817943 2.404657e+05     0.038964           43 
000021@J287/extract/004442818654005430554_Titan_Andrey_S319_G13_V1-1_3nd_255-13_002_ali_DW_particles.mrcs J1/imported/004442818654005430554_Titan_Andrey_S319_G13_V1-1_3nd_255-13_002_ali_DW.mrc  1452.000000  2256.000000    -37.84527   119.353609   -121.59723     -0.83162     -6.61362 13286.851562 12355.387695    -31.16018     0.000000     0.000000            1            2            1         2987     0.817829 2.403674e+05     0.102154           94 
000024@J287/extract/004442818654005430554_Titan_Andrey_S319_G13_V1-1_3nd_255-13_002_ali_DW_particles.mrcs J1/imported/004442818654005430554_Titan_Andrey_S319_G13_V1-1_3nd_255-13_002_ali_DW.mrc   355.000000  3717.000000    80.696131    96.144142   -125.64747     -1.65762     0.820384 13474.967773 12543.503906    -31.16018     0.000000     0.000000            1            1            1         2987     0.828758 2.405600e+05     0.137832           64 
000028@J287/extract/004442818654005430554_Titan_Andrey_S319_G13_V1-1_3nd_255-13_002_ali_DW_particles.mrcs J1/imported/004442818654005430554_Titan_Andrey_S319_G13_V1-1_3nd_255-13_002_ali_DW.mrc   544.000000  1642.000000   -143.62701   151.195186    48.547173     3.298384     2.472384 13266.476562 12335.012695    -31.16018     0.000000     0.000000            1            2            1         2987     0.823208 2.404405e+05     0.353126           27 
000029@J287/extract/004442818654005430554_Titan_Andrey_S319_G13_V1-1_3nd_255-13_002_ali_DW_particles.mrcs J1/imported/004442818654005430554_Titan_Andrey_S319_G13_V1-1_3nd_255-13_002_ali_DW.mrc   663.000000  3776.000000    95.224124   121.323362    60.142749     4.950384     0.820384 13466.893555 12535.429688    -31.16018     0.000000     0.000000            1            1            1         2987     0.836414 2.404305e+05     0.139145          180 
000030@J287/extract/004442818654005430554_Titan_Andrey_S319_G13_V1-1_3nd_255-13_002_ali_DW_particles.mrcs J1/imported/004442818654005430554_Titan_Andrey_S319_G13_V1-1_3nd_255-13_002_ali_DW.mrc  3415.000000  3244.000000    17.455976   118.166457     -4.39146     0.820384     0.820384 13429.704102 12498.240234    -31.16018     0.000000     0.000000            1            2            1         2987     0.819525 2.404460e+05     0.215574           32 
000032@J287/extract/004442818654005430554_Titan_Andrey_S319_G13_V1-1_3nd_255-13_002_ali_DW_particles.mrcs J1/imported/004442818654005430554_Titan_Andrey_S319_G13_V1-1_3nd_255-13_002_ali_DW.mrc  4149.000000  2479.000000   -157.09776    96.323326    26.838696     2.472384     -0.83162 13409.567383 12478.103516    -31.16018     0.000000     0.000000            1            1            1         2987     0.820828 2.403730e+05     0.101472           69 
000036@J287/extract/004442818654005430554_Titan_Andrey_S319_G13_V1-1_3nd_255-13_002_ali_DW_particles.mrcs J1/imported/004442818654005430554_Titan_Andrey_S319_G13_V1-1_3nd_255-13_002_ali_DW.mrc   506.000000  1184.000000   -131.24830    53.690839    -24.28128     -2.48362     4.124384 13240.510742 12309.046875    -31.16018     0.000000     0.000000            1            2            1         2987     0.814052 2.403793e+05     0.138158           21 
000041@J287/extract/004442818654005430554_Titan_Andrey_S319_G13_V1-1_3nd_255-13_002_ali_DW_particles.mrcs J1/imported/004442818654005430554_Titan_Andrey_S319_G13_V1-1_3nd_255-13_002_ali_DW.mrc  3398.000000  2657.000000    86.089287    81.691327    48.743919     0.820384     1.646384 13361.906250 12430.442383    -31.16018     0.000000     0.000000            1            1            1         2987     0.821801 2.404030e+05     0.204720          110 
000042@J287/extract/004442818654005430554_Titan_Andrey_S319_G13_V1-1_3nd_255-13_002_ali_DW_particles.mrcs J1/imported/004442818654005430554_Titan_Andrey_S319_G13_V1-1_3nd_255-13_002_ali_DW.mrc  2286.000000   951.000000    88.901023    81.646021     9.371663     0.820384     -2.48362 13279.524414 12348.060547    -31.16018     0.000000     0.000000            1            2            1         2987     0.822323 2.404713e+05     0.119736           49 
000047@J287/extract/004442818654005430554_Titan_Andrey_S319_G13_V1-1_3nd_255-13_002_ali_DW_particles.mrcs J1/imported/004442818654005430554_Titan_Andrey_S319_G13_V1-1_3nd_255-13_002_ali_DW.mrc   505.000000  3617.000000   139.283392    57.918713    -48.96771     -0.83162     1.646384 13455.007812 12523.543945    -31.16018     0.000000     0.000000            1            1            1         2987     0.827422 2.404377e+05     0.097193           50 
000055@J287/extract/004442818654005430554_Titan_Andrey_S319_G13_V1-1_3nd_255-13_002_ali_DW_particles.mrcs J1/imported/004442818654005430554_Titan_Andrey_S319_G13_V1-1_3nd_255-13_002_ali_DW.mrc  5476.000000  3928.000000   110.739716   145.569599   -156.88664     -1.65762     -1.65762 13841.302734 12909.838867    -31.16018     0.000000     0.000000            1            2            1         2987     0.806049 2.408942e+05     0.121270           61 
000059@J287/extract/004442818654005430554_Titan_Andrey_S319_G13_V1-1_3nd_255-13_002_ali_DW_particles.mrcs J1/imported/004442818654005430554_Titan_Andrey_S319_G13_V1-1_3nd_255-13_002_ali_DW.mrc  3075.000000  3414.000000   -138.40410    57.908484    -18.51848     1.646384     0.820384 13426.537109 12495.073242    -31.16018     0.000000     0.000000            1            1            1         2987     0.823583 2.404059e+05     0.313941           20 
000060@J287/extract/004442818654005430554_Titan_Andrey_S319_G13_V1-1_3nd_255-13_002_ali_DW_particles.mrcs J1/imported/004442818654005430554_Titan_Andrey_S319_G13_V1-1_3nd_255-13_002_ali_DW.mrc  1301.000000  2591.000000   -171.05165    61.804612    -85.45772     -3.30962     -1.65762 13315.467773 12384.003906    -31.16018     0.000000     0.000000            1            2            1         2987     0.825677 2.404819e+05     0.172772           13 
000004@J287/extract/004447422964284951905_Titan_Andrey_S319_G13_V1-1_2nd_161-14_002_ali_DW_particles.mrcs J1/imported/004447422964284951905_Titan_Andrey_S319_G13_V1-1_2nd_161-14_002_ali_DW.mrc  5380.000000   440.000000    -37.88274   122.110598   -102.86638     1.646384     -0.00562 15865.545898 14814.236328    -26.56031     0.000000     0.000000            1            1            1         2988     0.811367 2.400751e+05     0.081631           30 
000008@J287/extract/004447422964284951905_Titan_Andrey_S319_G13_V1-1_2nd_161-14_002_ali_DW_particles.mrcs J1/imported/004447422964284951905_Titan_Andrey_S319_G13_V1-1_2nd_161-14_002_ali_DW.mrc  5153.000000  3929.000000    -13.48816    60.895385    88.796724     -0.83162     -0.00562 15743.872070 14692.562500    -26.56031     0.000000     0.000000            1            2            1         2988     0.816302 2.403481e+05     0.098171          115 
000023@J287/extract/004447422964284951905_Titan_Andrey_S319_G13_V1-1_2nd_161-14_002_ali_DW_particles.mrcs J1/imported/004447422964284951905_Titan_Andrey_S319_G13_V1-1_2nd_161-14_002_ali_DW.mrc  2421.000000  1629.000000    12.969742    56.675308    -28.82911     0.820384     -0.00562 15471.804688 14420.495117    -26.56031     0.000000     0.000000            1            1            1         2988     0.819515 2.397836e+05     0.274886            9 
000028@J287/extract/004447422964284951905_Titan_Andrey_S319_G13_V1-1_2nd_161-14_002_ali_DW_particles.mrcs J1/imported/004447422964284951905_Titan_Andrey_S319_G13_V1-1_2nd_161-14_002_ali_DW.mrc  3069.000000  3834.000000   173.434050    99.890086    -62.68977     -0.83162     -0.00562 15490.038086 14438.728516    -26.56031     0.000000     0.000000            1            2            1         2988     0.818643 2.395976e+05     0.444971            7 
000035@J287/extract/004447422964284951905_Titan_Andrey_S319_G13_V1-1_2nd_161-14_002_ali_DW_particles.mrcs J1/imported/004447422964284951905_Titan_Andrey_S319_G13_V1-1_2nd_161-14_002_ali_DW.mrc  4563.000000  3004.000000    -63.11448   108.616785   -168.68777     1.646384     -0.00562 15563.060547 14511.750977    -26.56031     0.000000     0.000000            1            1            1         2988     0.814662 2.399218e+05     0.128313           27 
000041@J287/extract/004447422964284951905_Titan_Andrey_S319_G13_V1-1_2nd_161-14_002_ali_DW_particles.mrcs J1/imported/004447422964284951905_Titan_Andrey_S319_G13_V1-1_2nd_161-14_002_ali_DW.mrc  4459.000000  2869.000000    81.175061   153.619409   -143.27327     -0.00562     3.298384 15541.616211 14490.306641    -26.56031     0.000000     0.000000            1            2            1         2988     0.812353 2.399741e+05     0.218467           20 
000042@J287/extract/004447422964284951905_Titan_Andrey_S319_G13_V1-1_2nd_161-14_002_ali_DW_particles.mrcs J1/imported/004447422964284951905_Titan_Andrey_S319_G13_V1-1_2nd_161-14_002_ali_DW.mrc  1277.000000  3172.000000    65.058936   133.816040    22.707905     8.254384     -4.13562 15437.309570 14386.000000    -26.56031     0.000000     0.000000            1            1            1         2988     0.808210 2.402214e+05     0.222756           35 
000047@J287/extract/004447422964284951905_Titan_Andrey_S319_G13_V1-1_2nd_161-14_002_ali_DW_particles.mrcs J1/imported/004447422964284951905_Titan_Andrey_S319_G13_V1-1_2nd_161-14_002_ali_DW.mrc  2595.000000  3135.000000    92.109494   105.696838   -161.22705     -0.83162     -0.00562 15414.466797 14363.157227    -26.56031     0.000000     0.000000            1            2            1         2988     0.817579 2.398863e+05     0.110732          114 
000051@J287/extract/004447422964284951905_Titan_Andrey_S319_G13_V1-1_2nd_161-14_002_ali_DW_particles.mrcs J1/imported/004447422964284951905_Titan_Andrey_S319_G13_V1-1_2nd_161-14_002_ali_DW.mrc  3820.000000  3705.000000   116.331661    27.647948     -8.53630     -6.61362     2.472384 15544.033203 14492.723633    -26.56031     0.000000     0.000000            1            1            1         2988     0.812133 2.400042e+05     0.059502           49 
000053@J287/extract/004447422964284951905_Titan_Andrey_S319_G13_V1-1_2nd_161-14_002_ali_DW_particles.mrcs J1/imported/004447422964284951905_Titan_Andrey_S319_G13_V1-1_2nd_161-14_002_ali_DW.mrc  3961.000000  1532.000000   101.439021    44.830143    84.723253     4.124384     4.124384 15535.428711 14484.119141    -26.56031     0.000000     0.000000            1            2            1         2988     0.811490 2.399087e+05     0.180840           22 
000055@J287/extract/004447422964284951905_Titan_Andrey_S319_G13_V1-1_2nd_161-14_002_ali_DW_particles.mrcs J1/imported/004447422964284951905_Titan_Andrey_S319_G13_V1-1_2nd_161-14_002_ali_DW.mrc  1486.000000  3230.000000    35.658182    96.739404    61.467252     -9.09162     -3.30962 15429.587891 14378.278320    -26.56031     0.000000     0.000000            1            1            1         2988     0.795774 2.398711e+05     0.128785           79 
000056@J287/extract/004447422964284951905_Titan_Andrey_S319_G13_V1-1_2nd_161-14_002_ali_DW_particles.mrcs J1/imported/004447422964284951905_Titan_Andrey_S319_G13_V1-1_2nd_161-14_002_ali_DW.mrc  4916.000000  3771.000000    52.649055   103.821962   174.183303     3.298384     4.124384 15689.111328 14637.801758    -26.56031     0.000000     0.000000            1            2            1         2988     0.815088 2.400683e+05     0.072413           74 
000057@J287/extract/004447422964284951905_Titan_Andrey_S319_G13_V1-1_2nd_161-14_002_ali_DW_particles.mrcs J1/imported/004447422964284951905_Titan_Andrey_S319_G13_V1-1_2nd_161-14_002_ali_DW.mrc   769.000000  3488.000000    51.866604    33.176164    11.645349     0.820384     -0.00562 15490.767578 14439.458008    -26.56031     0.000000     0.000000            1            1            1         2988     0.820358 2.397972e+05     0.116405          157 
000058@J287/extract/004447422964284951905_Titan_Andrey_S319_G13_V1-1_2nd_161-14_002_ali_DW_particles.mrcs J1/imported/004447422964284951905_Titan_Andrey_S319_G13_V1-1_2nd_161-14_002_ali_DW.mrc  2401.000000  2841.000000    11.615984    66.284266    36.751211     -0.00562     -1.65762 15400.214844 14348.905273    -26.56031     0.000000     0.000000            1            2            1         2988     0.806392 2.396506e+05     0.222319           13 
000062@J287/extract/004447422964284951905_Titan_Andrey_S319_G13_V1-1_2nd_161-14_002_ali_DW_particles.mrcs J1/imported/004447422964284951905_Titan_Andrey_S319_G13_V1-1_2nd_161-14_002_ali_DW.mrc   951.000000  1922.000000   -103.04353    27.819733    89.029222     1.646384     -1.65762 15474.369141 14423.059570    -26.56031     0.000000     0.000000            1            1            1         2988     0.811967 2.400008e+05     0.115507           34 
000004@J287/extract/004451179052627306488_Titan_Andrey_S319_G13_V1-1_3nd_265-2_005_ali_DW_particles.mrcs J1/imported/004451179052627306488_Titan_Andrey_S319_G13_V1-1_3nd_265-2_005_ali_DW.mrc  3216.000000  2403.000000    31.574728   112.820677   127.071027     -2.48362     -1.65762 14309.291016 13989.649414   235.934311     0.000000     0.000000            1            2            1         2989     0.818299 2.395166e+05     0.145243           27 
000016@J287/extract/004451179052627306488_Titan_Andrey_S319_G13_V1-1_3nd_265-2_005_ali_DW_particles.mrcs J1/imported/004451179052627306488_Titan_Andrey_S319_G13_V1-1_3nd_265-2_005_ali_DW.mrc  2477.000000  1281.000000   156.461091    78.351089   170.077355     -0.00562     -0.00562 14315.017578 13995.375977   235.934311     0.000000     0.000000            1            1            1         2989     0.808495 2.396904e+05     0.195200           30 
000017@J287/extract/004451179052627306488_Titan_Andrey_S319_G13_V1-1_3nd_265-2_005_ali_DW_particles.mrcs J1/imported/004451179052627306488_Titan_Andrey_S319_G13_V1-1_3nd_265-2_005_ali_DW.mrc  3349.000000   720.000000    13.156168   106.617719    27.391017     0.820384     -0.00562 14385.859375 14066.217773   235.934311     0.000000     0.000000            1            2            1         2989     0.808493 2.392687e+05     0.029808           73 
000023@J287/extract/004451179052627306488_Titan_Andrey_S319_G13_V1-1_3nd_265-2_005_ali_DW_particles.mrcs J1/imported/004451179052627306488_Titan_Andrey_S319_G13_V1-1_3nd_265-2_005_ali_DW.mrc  2325.000000  3898.000000    81.648040    37.337652   131.822198     2.472384     -0.83162 14472.851562 14153.209961   235.934311     0.000000     0.000000            1            1            1         2989     0.803709 2.398195e+05     0.401372           56 
000024@J287/extract/004451179052627306488_Titan_Andrey_S319_G13_V1-1_3nd_265-2_005_ali_DW_particles.mrcs J1/imported/004451179052627306488_Titan_Andrey_S319_G13_V1-1_3nd_265-2_005_ali_DW.mrc   245.000000  3387.000000    12.887093    42.763108   149.349725     2.472384     1.646384 14484.131836 14164.490234   235.934311     0.000000     0.000000            1            2            1         2989     0.810851 2.394773e+05     0.062754           69 
000033@J287/extract/004451179052627306488_Titan_Andrey_S319_G13_V1-1_3nd_265-2_005_ali_DW_particles.mrcs J1/imported/004451179052627306488_Titan_Andrey_S319_G13_V1-1_3nd_265-2_005_ali_DW.mrc  4080.000000  1652.000000   179.026681    70.865796     -6.53026     1.646384     -0.00562 14347.412109 14027.770508   235.934311     0.000000     0.000000            1            1            1         2989     0.812182 2.396300e+05     0.084657           48 
000034@J287/extract/004451179052627306488_Titan_Andrey_S319_G13_V1-1_3nd_265-2_005_ali_DW_particles.mrcs J1/imported/004451179052627306488_Titan_Andrey_S319_G13_V1-1_3nd_265-2_005_ali_DW.mrc  1154.000000  1102.000000    73.189882    42.132948    52.882517     -0.00562     6.602384 14344.925781 14025.284180   235.934311     0.000000     0.000000            1            2            1         2989     0.805930 2.393695e+05     0.147383          172 
000040@J287/extract/004451179052627306488_Titan_Andrey_S319_G13_V1-1_3nd_265-2_005_ali_DW_particles.mrcs J1/imported/004451179052627306488_Titan_Andrey_S319_G13_V1-1_3nd_265-2_005_ali_DW.mrc  3386.000000  3133.000000   158.361438   165.964245    -33.13192     -4.96162     -0.00562 14379.649414 14060.007812   235.934311     0.000000     0.000000            1            1            1         2989     0.816492 2.393993e+05     0.241500           29 
000041@J287/extract/004451179052627306488_Titan_Andrey_S319_G13_V1-1_3nd_265-2_005_ali_DW_particles.mrcs J1/imported/004451179052627306488_Titan_Andrey_S319_G13_V1-1_3nd_265-2_005_ali_DW.mrc  5019.000000  1166.000000    -24.51682    49.023540   -102.72047     0.820384     -3.30962 14467.043945 14147.402344   235.934311     0.000000     0.000000            1            2            1         2989     0.805319 2.393848e+05     0.144237           31 
000042@J287/extract/004451179052627306488_Titan_Andrey_S319_G13_V1-1_3nd_265-2_005_ali_DW_particles.mrcs J1/imported/004451179052627306488_Titan_Andrey_S319_G13_V1-1_3nd_265-2_005_ali_DW.mrc  1377.000000  1397.000000   -141.80763   137.408307   -127.40166     -1.65762     -1.65762 14314.499023 13994.857422   235.934311     0.000000     0.000000            1            1            1         2989     0.807297 2.392993e+05     0.260516           35 
000044@J287/extract/004451179052627306488_Titan_Andrey_S319_G13_V1-1_3nd_265-2_005_ali_DW_particles.mrcs J1/imported/004451179052627306488_Titan_Andrey_S319_G13_V1-1_3nd_265-2_005_ali_DW.mrc  5571.000000  1877.000000    -38.56752     8.004737   -159.31161     -1.65762     0.820384 14480.520508 14160.878906   235.934311     0.000000     0.000000            1            2            1         2989     0.813493 2.395158e+05     0.195736           21 
000045@J287/extract/004451179052627306488_Titan_Andrey_S319_G13_V1-1_3nd_265-2_005_ali_DW_particles.mrcs J1/imported/004451179052627306488_Titan_Andrey_S319_G13_V1-1_3nd_265-2_005_ali_DW.mrc  4915.000000  1467.000000   -102.26772    93.372698   127.535392     2.472384     -8.26562 14431.965820 14112.324219   235.934311     0.000000     0.000000            1            1            1         2989     0.801155 2.396450e+05     0.101812           40 
000052@J287/extract/004451179052627306488_Titan_Andrey_S319_G13_V1-1_3nd_265-2_005_ali_DW_particles.mrcs J1/imported/004451179052627306488_Titan_Andrey_S319_G13_V1-1_3nd_265-2_005_ali_DW.mrc  5422.000000   407.000000   144.165239   138.964650   174.293185     -2.48362     -7.43962 14611.365234 14291.723633   235.934311     0.000000     0.000000            1            2            1         2989     0.801109 2.396521e+05     0.120829           54 
000005@J287/extract/004452945541621031895_Titan_Andrey_S319_G13_V1-1_3nd_274-10_007_ali_DW_particles.mrcs J1/imported/004452945541621031895_Titan_Andrey_S319_G13_V1-1_3nd_274-10_007_ali_DW.mrc  1104.000000   233.000000   118.599339    91.958730    -58.24284     1.646384     -0.83162  8211.109375  7917.049316    33.562813     0.000000     0.000000            1            2            1         2990     0.810645 2.391521e+05     0.185344           25 
000012@J287/extract/004452945541621031895_Titan_Andrey_S319_G13_V1-1_3nd_274-10_007_ali_DW_particles.mrcs J1/imported/004452945541621031895_Titan_Andrey_S319_G13_V1-1_3nd_274-10_007_ali_DW.mrc  3274.000000   341.000000    10.371064   119.543314   -165.76459     -2.48362     -1.65762  8204.500977  7910.441406    33.562813     0.000000     0.000000            1            1            1         2990     0.787812 2.390009e+05     0.129460           19 
000004@J287/extract/004455898007752363893_Titan_Andrey_S319_G13_V1-1_3nd_287-25_006_ali_DW_particles.mrcs J1/imported/004455898007752363893_Titan_Andrey_S319_G13_V1-1_3nd_287-25_006_ali_DW.mrc   526.000000  1943.000000   -147.50505   120.601508    -50.25463     -1.65762     0.820384  8849.224609  8112.627930   235.406250     0.000000     0.000000            1            1            1         2991     0.805163 2.388714e+05     0.077849           41 
000012@J287/extract/004455898007752363893_Titan_Andrey_S319_G13_V1-1_3nd_287-25_006_ali_DW_particles.mrcs J1/imported/004455898007752363893_Titan_Andrey_S319_G13_V1-1_3nd_287-25_006_ali_DW.mrc  2961.000000  1259.000000    -52.83892    78.520934   101.424886     -1.65762     -0.83162  8817.810547  8081.213379   235.406250     0.000000     0.000000            1            2            1         2991     0.795033 2.388931e+05     0.113628           23 
000016@J287/extract/004455898007752363893_Titan_Andrey_S319_G13_V1-1_3nd_287-25_006_ali_DW_particles.mrcs J1/imported/004455898007752363893_Titan_Andrey_S319_G13_V1-1_3nd_287-25_006_ali_DW.mrc  4758.000000  3021.000000    -54.05056    47.119180    -43.22990     -0.83162     -0.00562  8777.791992  8041.195801   235.406250     0.000000     0.000000            1            1            1         2991     0.800537 2.387552e+05     0.335110           13 
000017@J287/extract/004455898007752363893_Titan_Andrey_S319_G13_V1-1_3nd_287-25_006_ali_DW_particles.mrcs J1/imported/004455898007752363893_Titan_Andrey_S319_G13_V1-1_3nd_287-25_006_ali_DW.mrc  1515.000000  2417.000000   -169.81307   123.316301   141.382486     -0.83162     -1.65762  8763.553711  8026.957031   235.406250     0.000000     0.000000            1            2            1         2991     0.812639 2.385527e+05     0.075140           78 
000022@J287/extract/004455898007752363893_Titan_Andrey_S319_G13_V1-1_3nd_287-25_006_ali_DW_particles.mrcs J1/imported/004455898007752363893_Titan_Andrey_S319_G13_V1-1_3nd_287-25_006_ali_DW.mrc  3973.000000  3541.000000   -179.56187    56.278113   -173.42816     1.646384     0.820384  8779.667969  8043.071289   235.406250     0.000000     0.000000            1            1            1         2991     0.801321 2.385210e+05     0.114805           15 
000033@J287/extract/004455898007752363893_Titan_Andrey_S319_G13_V1-1_3nd_287-25_006_ali_DW_particles.mrcs J1/imported/004455898007752363893_Titan_Andrey_S319_G13_V1-1_3nd_287-25_006_ali_DW.mrc  2477.000000  2424.000000   170.171809   162.957877    -28.44165     2.472384     -8.26562  8739.273438  8002.676270   235.406250     0.000000     0.000000            1            2            1         2991     0.800730 2.385832e+05     0.070417           44 
000034@J287/extract/004455898007752363893_Titan_Andrey_S319_G13_V1-1_3nd_287-25_006_ali_DW_particles.mrcs J1/imported/004455898007752363893_Titan_Andrey_S319_G13_V1-1_3nd_287-25_006_ali_DW.mrc  2742.000000  1438.000000    19.916918    55.188517    74.433008     -5.78762     -3.30962  8797.013672  8060.416504   235.406250     0.000000     0.000000            1            1            1         2991     0.791857 2.386068e+05     0.052205           49 
000007@J287/extract/004456299626727527786_Titan_Andrey_S319_G13_V1-1_2nd_140-20_004_ali_DW_particles.mrcs J1/imported/004456299626727527786_Titan_Andrey_S319_G13_V1-1_2nd_140-20_004_ali_DW.mrc  3966.000000   436.000000    11.731559   102.933109   162.364772     -2.48362     -4.96162 11471.435547 11291.295898   261.390625     0.000000     0.000000            1            2            1         2992     0.819528 2.407047e+05     0.223985           36 
000008@J287/extract/004456299626727527786_Titan_Andrey_S319_G13_V1-1_2nd_140-20_004_ali_DW_particles.mrcs J1/imported/004456299626727527786_Titan_Andrey_S319_G13_V1-1_2nd_140-20_004_ali_DW.mrc  3331.000000  3889.000000    11.065304   143.712467    -53.16821     5.776384     0.820384 11421.909180 11241.769531   261.390625     0.000000     0.000000            1            1            1         2992     0.823260 2.408180e+05     0.241159           42 
000011@J287/extract/004456299626727527786_Titan_Andrey_S319_G13_V1-1_2nd_140-20_004_ali_DW_particles.mrcs J1/imported/004456299626727527786_Titan_Andrey_S319_G13_V1-1_2nd_140-20_004_ali_DW.mrc  3089.000000  2040.000000    -65.19161    61.740045    -95.65086     0.820384     -0.00562 11216.653320 11036.513672   261.390625     0.000000     0.000000            1            2            1         2992     0.804000 2.413018e+05     0.137370           66 
000027@J287/extract/004456299626727527786_Titan_Andrey_S319_G13_V1-1_2nd_140-20_004_ali_DW_particles.mrcs J1/imported/004456299626727527786_Titan_Andrey_S319_G13_V1-1_2nd_140-20_004_ali_DW.mrc  2375.000000   241.000000    71.739351    64.356202    -18.71622     2.472384     -3.30962 11262.486328 11082.346680   261.390625     0.000000     0.000000            1            1            1         2992     0.835652 2.409949e+05     0.135239           17 
000029@J287/extract/004456299626727527786_Titan_Andrey_S319_G13_V1-1_2nd_140-20_004_ali_DW_particles.mrcs J1/imported/004456299626727527786_Titan_Andrey_S319_G13_V1-1_2nd_140-20_004_ali_DW.mrc  4222.000000  3943.000000   -151.37452    82.000262   -173.87076     -0.00562     -5.78762 11559.387695 11379.248047   261.390625     0.000000     0.000000            1            2            1         2992     0.820038 2.407445e+05     0.229133           49 
000032@J287/extract/004456299626727527786_Titan_Andrey_S319_G13_V1-1_2nd_140-20_004_ali_DW_particles.mrcs J1/imported/004456299626727527786_Titan_Andrey_S319_G13_V1-1_2nd_140-20_004_ali_DW.mrc   598.000000  1626.000000    86.180106    20.634198   144.185359     -4.13562     -2.48362 11000.462891 10820.323242   261.390625     0.000000     0.000000            1            1            1         2992     0.810254 2.411766e+05     0.186682           13 
000035@J287/extract/004456299626727527786_Titan_Andrey_S319_G13_V1-1_2nd_140-20_004_ali_DW_particles.mrcs J1/imported/004456299626727527786_Titan_Andrey_S319_G13_V1-1_2nd_140-20_004_ali_DW.mrc  3041.000000  3907.000000    -84.67061   128.759155    -43.36866     -0.00562     -0.83162 11394.802734 11214.663086   261.390625     0.000000     0.000000            1            2            1         2992     0.829372 2.411031e+05     0.068361           55 
000040@J287/extract/004456299626727527786_Titan_Andrey_S319_G13_V1-1_2nd_140-20_004_ali_DW_particles.mrcs J1/imported/004456299626727527786_Titan_Andrey_S319_G13_V1-1_2nd_140-20_004_ali_DW.mrc  2074.000000  3254.000000   -165.20515    25.653066   -117.68341     -2.48362     -3.30962 11216.413086 11036.273438   261.390625     0.000000     0.000000            1            1            1         2992     0.829359 2.409696e+05     0.332726            6 
000006@J287/extract/004456449190528580882_Titan_Andrey_S319_G13_V1-1_3nd_317-7_000_ali_DW_particles.mrcs J1/imported/004456449190528580882_Titan_Andrey_S319_G13_V1-1_3nd_317-7_000_ali_DW.mrc  4304.000000  1365.000000    92.427840    38.710638   -158.83530     -0.83162     -0.00562  8326.986328  8263.915039     -9.99895     0.000000     0.000000            1            1            1         2993     0.821490 2.379276e+05     0.168731          121 
000018@J287/extract/004456449190528580882_Titan_Andrey_S319_G13_V1-1_3nd_317-7_000_ali_DW_particles.mrcs J1/imported/004456449190528580882_Titan_Andrey_S319_G13_V1-1_3nd_317-7_000_ali_DW.mrc  4845.000000  1792.000000     4.121584    28.979432   145.422140     -2.48362     0.820384  8352.870117  8289.798828     -9.99895     0.000000     0.000000            1            2            1         2993     0.792720 2.389227e+05     0.065183           91 
000019@J287/extract/004456449190528580882_Titan_Andrey_S319_G13_V1-1_3nd_317-7_000_ali_DW_particles.mrcs J1/imported/004456449190528580882_Titan_Andrey_S319_G13_V1-1_3nd_317-7_000_ali_DW.mrc   393.000000   401.000000    -30.15470    55.105261   -144.02522     -0.00562     -0.00562  8436.467773  8373.396484     -9.99895     0.000000     0.000000            1            1            1         2993     0.809715 2.384304e+05     0.442667           19 
000022@J287/extract/004456449190528580882_Titan_Andrey_S319_G13_V1-1_3nd_317-7_000_ali_DW_particles.mrcs J1/imported/004456449190528580882_Titan_Andrey_S319_G13_V1-1_3nd_317-7_000_ali_DW.mrc  2089.000000  2616.000000    81.619396   138.298862    -55.81985     -4.13562     -1.65762  8373.447266  8310.375977     -9.99895     0.000000     0.000000            1            2            1         2993     0.803787 2.383748e+05     0.230059           43 
000028@J287/extract/004456449190528580882_Titan_Andrey_S319_G13_V1-1_3nd_317-7_000_ali_DW_particles.mrcs J1/imported/004456449190528580882_Titan_Andrey_S319_G13_V1-1_3nd_317-7_000_ali_DW.mrc  3152.000000  2170.000000   -175.37394   120.465362   -100.38243     -0.83162     0.820384  8329.303711  8266.232422     -9.99895     0.000000     0.000000            1            1            1         2993     0.798730 2.382922e+05     0.175848          101 
000029@J287/extract/004456449190528580882_Titan_Andrey_S319_G13_V1-1_3nd_317-7_000_ali_DW_particles.mrcs J1/imported/004456449190528580882_Titan_Andrey_S319_G13_V1-1_3nd_317-7_000_ali_DW.mrc   691.000000  1107.000000   -111.98283    84.859296   178.207712     7.428384     -4.13562  8399.415039  8336.343750     -9.99895     0.000000     0.000000            1            2            1         2993     0.801687 2.382504e+05     0.066819           49 
000030@J287/extract/004456449190528580882_Titan_Andrey_S319_G13_V1-1_3nd_317-7_000_ali_DW_particles.mrcs J1/imported/004456449190528580882_Titan_Andrey_S319_G13_V1-1_3nd_317-7_000_ali_DW.mrc  1475.000000  2537.000000   -175.38782   129.305373    -96.64040     -0.00562     -0.83162  8390.421875  8327.350586     -9.99895     0.000000     0.000000            1            1            1         2993     0.799324 2.384589e+05     0.236274           33 
000035@J287/extract/004456449190528580882_Titan_Andrey_S319_G13_V1-1_3nd_317-7_000_ali_DW_particles.mrcs J1/imported/004456449190528580882_Titan_Andrey_S319_G13_V1-1_3nd_317-7_000_ali_DW.mrc  1902.000000  2338.000000   121.477823    96.711338   -146.38486     4.124384     6.602384  8354.576172  8291.504883     -9.99895     0.000000     0.000000            1            2            1         2993     0.807435 2.380887e+05     0.097482           33 
000036@J287/extract/004456449190528580882_Titan_Andrey_S319_G13_V1-1_3nd_317-7_000_ali_DW_particles.mrcs J1/imported/004456449190528580882_Titan_Andrey_S319_G13_V1-1_3nd_317-7_000_ali_DW.mrc  2013.000000   985.000000   132.941956   114.007191   112.318258     -0.00562     -0.00562  8301.189453  8238.118164     -9.99895     0.000000     0.000000            1            1            1         2993     0.817180 2.381968e+05     0.194141          151 
000041@J287/extract/004456449190528580882_Titan_Andrey_S319_G13_V1-1_3nd_317-7_000_ali_DW_particles.mrcs J1/imported/004456449190528580882_Titan_Andrey_S319_G13_V1-1_3nd_317-7_000_ali_DW.mrc  1309.000000  1741.000000   -145.24691   132.640826    84.603881     -0.83162     -0.83162  8354.638672  8291.567383     -9.99895     0.000000     0.000000            1            2            1         2993     0.795907 2.384902e+05     0.101643           16 
000053@J287/extract/004456449190528580882_Titan_Andrey_S319_G13_V1-1_3nd_317-7_000_ali_DW_particles.mrcs J1/imported/004456449190528580882_Titan_Andrey_S319_G13_V1-1_3nd_317-7_000_ali_DW.mrc  2032.000000   863.000000    -10.68827    58.108462     -4.90895     -3.30962     -6.61362  8300.235352  8237.164062     -9.99895     0.000000     0.000000            1            1            1         2993     0.818852 2.381608e+05     0.098774           40 
000055@J287/extract/004456449190528580882_Titan_Andrey_S319_G13_V1-1_3nd_317-7_000_ali_DW_particles.mrcs J1/imported/004456449190528580882_Titan_Andrey_S319_G13_V1-1_3nd_317-7_000_ali_DW.mrc  1742.000000  3469.000000   157.752909    61.869629    91.346901     0.820384     -0.83162  8477.141602  8414.070312     -9.99895     0.000000     0.000000            1            2            1         2993     0.810178 2.382152e+05     0.186193           13 
000003@J287/extract/004456518653831528738_Titan_Andrey_S319_G13_V1-1_2nd_149-3_007_ali_DW_particles.mrcs J1/imported/004456518653831528738_Titan_Andrey_S319_G13_V1-1_2nd_149-3_007_ali_DW.mrc  4843.000000   172.000000    30.703426    39.544555     7.296343     0.820384     -1.65762 15220.931641 14891.870117    14.252216     0.000000     0.000000            1            1            1         2994     0.810373 2.382239e+05     0.120664          101 
000016@J287/extract/004456518653831528738_Titan_Andrey_S319_G13_V1-1_2nd_149-3_007_ali_DW_particles.mrcs J1/imported/004456518653831528738_Titan_Andrey_S319_G13_V1-1_2nd_149-3_007_ali_DW.mrc  2633.000000  3246.000000   100.900622   137.989077    73.552434     2.472384     -2.48362 15006.818359 14677.756836    14.252216     0.000000     0.000000            1            2            1         2994     0.791106 2.385412e+05     0.041779          170 
000022@J287/extract/004456518653831528738_Titan_Andrey_S319_G13_V1-1_2nd_149-3_007_ali_DW_particles.mrcs J1/imported/004456518653831528738_Titan_Andrey_S319_G13_V1-1_2nd_149-3_007_ali_DW.mrc  1093.000000  1935.000000    82.535075   120.139155    67.618898     0.820384     -0.00562 14868.266602 14539.205078    14.252216     0.000000     0.000000            1            1            1         2994     0.806704 2.384268e+05     0.120430           40 
000024@J287/extract/004456518653831528738_Titan_Andrey_S319_G13_V1-1_2nd_149-3_007_ali_DW_particles.mrcs J1/imported/004456518653831528738_Titan_Andrey_S319_G13_V1-1_2nd_149-3_007_ali_DW.mrc   329.000000  1279.000000    33.992556    68.749774     -2.26822     0.820384     -0.83162 14911.757812 14582.696289    14.252216     0.000000     0.000000            1            2            1         2994     0.807611 2.383937e+05     0.081367          130 
000035@J287/extract/004456518653831528738_Titan_Andrey_S319_G13_V1-1_2nd_149-3_007_ali_DW_particles.mrcs J1/imported/004456518653831528738_Titan_Andrey_S319_G13_V1-1_2nd_149-3_007_ali_DW.mrc  3168.000000   807.000000   131.337141   149.842534   161.739576     -0.00562     1.646384 14965.684570 14636.623047    14.252216     0.000000     0.000000            1            1            1         2994     0.816909 2.380407e+05     0.142387          121 
000063@J287/extract/004456518653831528738_Titan_Andrey_S319_G13_V1-1_2nd_149-3_007_ali_DW_particles.mrcs J1/imported/004456518653831528738_Titan_Andrey_S319_G13_V1-1_2nd_149-3_007_ali_DW.mrc   274.000000  1119.000000   111.516506    88.480849    -95.69665     -0.83162     -0.83162 14929.578125 14600.516602    14.252216     0.000000     0.000000            1            2            1         2994     0.797999 2.384469e+05     0.182002           22 
000066@J287/extract/004456518653831528738_Titan_Andrey_S319_G13_V1-1_2nd_149-3_007_ali_DW_particles.mrcs J1/imported/004456518653831528738_Titan_Andrey_S319_G13_V1-1_2nd_149-3_007_ali_DW.mrc  4059.000000  1736.000000   -168.19477   146.491809    -40.63647     -0.83162     -0.00562 14971.515625 14642.454102    14.252216     0.000000     0.000000            1            1            1         2994     0.817985 2.381950e+05     0.184621           24 
000008@J287/extract/004457437458060736891_Titan_Andrey_S319_G13_V1-1_2nd_161-14_000_ali_DW_particles.mrcs J1/imported/004457437458060736891_Titan_Andrey_S319_G13_V1-1_2nd_161-14_000_ali_DW.mrc  2761.000000  2097.000000    -31.91435    91.970787    28.560931     -1.65762     4.950384 11798.957031 11574.639648    -11.07669     0.000000     0.000000            1            1            1         2995     0.814588 2.389444e+05     0.113406           35 
```
