## Supplementary material for "Overcoming cryo-EM map anisotropy reveals ALK-cytokine assemblies with distinct stoichiometries": Particle .star file obtained after 3D refinement with Blush Regularization in RELION 5: run_data.star (part 17 of 65)

```
000011@J287/extract/004457437458060736891_Titan_Andrey_S319_G13_V1-1_2nd_161-14_000_ali_DW_particles.mrcs J1/imported/004457437458060736891_Titan_Andrey_S319_G13_V1-1_2nd_161-14_000_ali_DW.mrc  2427.000000   914.000000   -178.15194    95.054525   -102.20248     -0.00562     -0.00562 11895.050781 11670.733398    -11.07669     0.000000     0.000000            1            2            1         2995     0.792218 2.393993e+05     0.200397           14 
000015@J287/extract/004457437458060736891_Titan_Andrey_S319_G13_V1-1_2nd_161-14_000_ali_DW_particles.mrcs J1/imported/004457437458060736891_Titan_Andrey_S319_G13_V1-1_2nd_161-14_000_ali_DW.mrc  4908.000000  2606.000000   111.775212    41.522345   116.607618     -1.65762     -0.83162 11849.753906 11625.436523    -11.07669     0.000000     0.000000            1            1            1         2995     0.796542 2.396391e+05     0.084966           35 
000016@J287/extract/004457437458060736891_Titan_Andrey_S319_G13_V1-1_2nd_161-14_000_ali_DW_particles.mrcs J1/imported/004457437458060736891_Titan_Andrey_S319_G13_V1-1_2nd_161-14_000_ali_DW.mrc  2117.000000  3287.000000   173.462806   112.401090    94.818271     -0.00562     -0.00562 11805.624023 11581.306641    -11.07669     0.000000     0.000000            1            2            1         2995     0.802833 2.389074e+05     0.202960           40 
000020@J287/extract/004457437458060736891_Titan_Andrey_S319_G13_V1-1_2nd_161-14_000_ali_DW_particles.mrcs J1/imported/004457437458060736891_Titan_Andrey_S319_G13_V1-1_2nd_161-14_000_ali_DW.mrc  3320.000000   413.000000   135.522484    96.531913    -80.89884     0.820384     -0.83162 11973.762695 11749.445312    -11.07669     0.000000     0.000000            1            1            1         2995     0.807669 2.390309e+05     0.087507          247 
000034@J287/extract/004457437458060736891_Titan_Andrey_S319_G13_V1-1_2nd_161-14_000_ali_DW_particles.mrcs J1/imported/004457437458060736891_Titan_Andrey_S319_G13_V1-1_2nd_161-14_000_ali_DW.mrc  5066.000000  2098.000000   169.151573    77.069934    -58.86959     -0.00562     0.820384 11855.191406 11630.874023    -11.07669     0.000000     0.000000            1            2            1         2995     0.776481 2.391513e+05     0.094011           51 
000037@J287/extract/004457437458060736891_Titan_Andrey_S319_G13_V1-1_2nd_161-14_000_ali_DW_particles.mrcs J1/imported/004457437458060736891_Titan_Andrey_S319_G13_V1-1_2nd_161-14_000_ali_DW.mrc  1156.000000  1119.000000   -102.42317   103.036169    -84.36187     -1.65762     3.298384 11910.410156 11686.092773    -11.07669     0.000000     0.000000            1            1            1         2995     0.791412 2.396177e+05     0.071360          100 
000041@J287/extract/004457437458060736891_Titan_Andrey_S319_G13_V1-1_2nd_161-14_000_ali_DW_particles.mrcs J1/imported/004457437458060736891_Titan_Andrey_S319_G13_V1-1_2nd_161-14_000_ali_DW.mrc  2791.000000   216.000000    25.937828   115.462963   134.492609     -0.00562     -0.00562 11988.271484 11763.954102    -11.07669     0.000000     0.000000            1            2            1         2995     0.800043 2.392724e+05     0.101955           65 
000044@J287/extract/004457437458060736891_Titan_Andrey_S319_G13_V1-1_2nd_161-14_000_ali_DW_particles.mrcs J1/imported/004457437458060736891_Titan_Andrey_S319_G13_V1-1_2nd_161-14_000_ali_DW.mrc  5545.000000   706.000000   179.021816    63.131274    62.846648     -0.00562     -3.30962 12061.005859 11836.688477    -11.07669     0.000000     0.000000            1            1            1         2995     0.805610 2.392189e+05     0.191523           81 
000045@J287/extract/004457437458060736891_Titan_Andrey_S319_G13_V1-1_2nd_161-14_000_ali_DW_particles.mrcs J1/imported/004457437458060736891_Titan_Andrey_S319_G13_V1-1_2nd_161-14_000_ali_DW.mrc  1315.000000  3670.000000    -20.81974   116.803939    -63.19347     1.646384     3.298384 11831.444336 11607.126953    -11.07669     0.000000     0.000000            1            2            1         2995     0.792895 2.395532e+05     0.248603           27 
000002@J287/extract/004458038788739023767_Titan_Andrey_S319_G13_V1-1_88-9_008_ali_DW_particles.mrcs J1/imported/004458038788739023767_Titan_Andrey_S319_G13_V1-1_88-9_008_ali_DW.mrc  4586.000000   944.000000    87.787252    99.645944    -73.12604     -0.83162     -3.30962 12832.245117 12222.480469     -7.56271     0.000000     0.000000            1            1            1         2996     0.793311 2.392253e+05     0.187144           13 
000011@J287/extract/004458038788739023767_Titan_Andrey_S319_G13_V1-1_88-9_008_ali_DW_particles.mrcs J1/imported/004458038788739023767_Titan_Andrey_S319_G13_V1-1_88-9_008_ali_DW.mrc  5008.000000  1561.000000    95.762080    40.210882   159.862319     -4.13562     4.124384 12856.485352 12246.720703     -7.56271     0.000000     0.000000            1            2            1         2996     0.802373 2.390983e+05     0.326673           95 
000016@J287/extract/004458038788739023767_Titan_Andrey_S319_G13_V1-1_88-9_008_ali_DW_particles.mrcs J1/imported/004458038788739023767_Titan_Andrey_S319_G13_V1-1_88-9_008_ali_DW.mrc   548.000000  3216.000000    -35.63018    48.930180   105.198568     6.602384     3.298384 12787.293945 12177.529297     -7.56271     0.000000     0.000000            1            1            1         2996     0.805582 2.393014e+05     0.252957           45 
000018@J287/extract/004458038788739023767_Titan_Andrey_S319_G13_V1-1_88-9_008_ali_DW_particles.mrcs J1/imported/004458038788739023767_Titan_Andrey_S319_G13_V1-1_88-9_008_ali_DW.mrc  1831.000000  1235.000000   107.760174   172.470985   -145.84360     -0.83162     -2.48362 12671.194336 12061.429688     -7.56271     0.000000     0.000000            1            2            1         2996     0.822281 2.390075e+05     0.395682           23 
000038@J287/extract/004458038788739023767_Titan_Andrey_S319_G13_V1-1_88-9_008_ali_DW_particles.mrcs J1/imported/004458038788739023767_Titan_Andrey_S319_G13_V1-1_88-9_008_ali_DW.mrc  3449.000000  3387.000000   100.740678   166.686830    -51.31500     -5.78762     2.472384 12869.389648 12259.625000     -7.56271     0.000000     0.000000            1            1            1         2996     0.792823 2.386709e+05     0.123944           31 
000044@J287/extract/004458038788739023767_Titan_Andrey_S319_G13_V1-1_88-9_008_ali_DW_particles.mrcs J1/imported/004458038788739023767_Titan_Andrey_S319_G13_V1-1_88-9_008_ali_DW.mrc  1780.000000   948.000000   116.650762    58.206704    46.913411     2.472384     4.950384 12676.797852 12067.033203     -7.56271     0.000000     0.000000            1            2            1         2996     0.812560 2.393471e+05     0.195733           67 
000046@J287/extract/004458038788739023767_Titan_Andrey_S319_G13_V1-1_88-9_008_ali_DW_particles.mrcs J1/imported/004458038788739023767_Titan_Andrey_S319_G13_V1-1_88-9_008_ali_DW.mrc  4485.000000   528.000000    -75.90866   114.838222   -178.17803     -1.65762     2.472384 12857.215820 12247.451172     -7.56271     0.000000     0.000000            1            1            1         2996     0.798638 2.389241e+05     0.061598           49 
000049@J287/extract/004458038788739023767_Titan_Andrey_S319_G13_V1-1_88-9_008_ali_DW_particles.mrcs J1/imported/004458038788739023767_Titan_Andrey_S319_G13_V1-1_88-9_008_ali_DW.mrc  2498.000000   512.000000    -35.17931   142.006210   121.941819     2.472384     0.820384 12726.305664 12116.541016     -7.56271     0.000000     0.000000            1            2            1         2996     0.799901 2.389111e+05     0.085847          118 
000052@J287/extract/004458038788739023767_Titan_Andrey_S319_G13_V1-1_88-9_008_ali_DW_particles.mrcs J1/imported/004458038788739023767_Titan_Andrey_S319_G13_V1-1_88-9_008_ali_DW.mrc  3701.000000  2131.000000   109.890871    46.286251   169.016331     -0.00562     4.950384 12735.794922 12126.030273     -7.56271     0.000000     0.000000            1            1            1         2996     0.820704 2.390795e+05     0.117889           33 
000001@J287/extract/004458581482443785583_Titan_Andrey_S319_G13_V1-1_3nd_283-24_001_ali_DW_particles.mrcs J1/imported/004458581482443785583_Titan_Andrey_S319_G13_V1-1_3nd_283-24_001_ali_DW.mrc   851.000000   307.000000   151.083050   109.940930   173.929540     2.472384     1.646384 10329.147461  9694.215820    -20.90569     0.000000     0.000000            1            2            1         2997     0.803741 2.387851e+05     0.209385          138 
000004@J287/extract/004458581482443785583_Titan_Andrey_S319_G13_V1-1_3nd_283-24_001_ali_DW_particles.mrcs J1/imported/004458581482443785583_Titan_Andrey_S319_G13_V1-1_3nd_283-24_001_ali_DW.mrc  4201.000000  1717.000000   165.055724   107.320626   -156.29632     -1.65762     -2.48362 10257.835938  9622.904297    -20.90569     0.000000     0.000000            1            1            1         2997     0.812682 2.385634e+05     0.115602           92 
000005@J287/extract/004458581482443785583_Titan_Andrey_S319_G13_V1-1_3nd_283-24_001_ali_DW_particles.mrcs J1/imported/004458581482443785583_Titan_Andrey_S319_G13_V1-1_3nd_283-24_001_ali_DW.mrc   750.000000   498.000000    81.292057   127.329153   -162.91834     0.820384     1.646384 10316.282227  9681.350586    -20.90569     0.000000     0.000000            1            2            1         2997     0.808942 2.388352e+05     0.398025           21 
000011@J287/extract/004458581482443785583_Titan_Andrey_S319_G13_V1-1_3nd_283-24_001_ali_DW_particles.mrcs J1/imported/004458581482443785583_Titan_Andrey_S319_G13_V1-1_3nd_283-24_001_ali_DW.mrc  3912.000000  2803.000000   162.153529    87.930663   -167.51487     1.646384     -4.96162 10259.738281  9624.806641    -20.90569     0.000000     0.000000            1            1            1         2997     0.808383 2.388809e+05     0.071607           91 
000013@J287/extract/004458581482443785583_Titan_Andrey_S319_G13_V1-1_3nd_283-24_001_ali_DW_particles.mrcs J1/imported/004458581482443785583_Titan_Andrey_S319_G13_V1-1_3nd_283-24_001_ali_DW.mrc  4917.000000  2407.000000    84.227226    57.305949   -106.71987     -0.00562     -1.65762 10302.926758  9667.995117    -20.90569     0.000000     0.000000            1            2            1         2997     0.805894 2.386937e+05     0.123209           22 
000016@J287/extract/004458581482443785583_Titan_Andrey_S319_G13_V1-1_3nd_283-24_001_ali_DW_particles.mrcs J1/imported/004458581482443785583_Titan_Andrey_S319_G13_V1-1_3nd_283-24_001_ali_DW.mrc  2531.000000  3714.000000     -7.90392    58.116515    88.893661     -1.65762     -0.00562 10270.159180  9635.227539    -20.90569     0.000000     0.000000            1            1            1         2997     0.798551 2.388324e+05     0.510992           23 
000022@J287/extract/004458581482443785583_Titan_Andrey_S319_G13_V1-1_3nd_283-24_001_ali_DW_particles.mrcs J1/imported/004458581482443785583_Titan_Andrey_S319_G13_V1-1_3nd_283-24_001_ali_DW.mrc  3045.000000  3179.000000   -128.95767    91.795204    -65.39772     1.646384     3.298384 10244.941406  9610.009766    -20.90569     0.000000     0.000000            1            2            1         2997     0.802661 2.387072e+05     0.063393          152 
000023@J287/extract/004458581482443785583_Titan_Andrey_S319_G13_V1-1_3nd_283-24_001_ali_DW_particles.mrcs J1/imported/004458581482443785583_Titan_Andrey_S319_G13_V1-1_3nd_283-24_001_ali_DW.mrc  3586.000000  3169.000000    -37.89604   134.130141    -56.11045     0.820384     -0.83162 10261.679688  9626.748047    -20.90569     0.000000     0.000000            1            1            1         2997     0.807016 2.389866e+05     0.081136          105 
000029@J287/extract/004458581482443785583_Titan_Andrey_S319_G13_V1-1_3nd_283-24_001_ali_DW_particles.mrcs J1/imported/004458581482443785583_Titan_Andrey_S319_G13_V1-1_3nd_283-24_001_ali_DW.mrc   786.000000  3857.000000    72.866460    51.599092   108.938801     0.820384     -0.00562 10353.396484  9718.464844    -20.90569     0.000000     0.000000            1            2            1         2997     0.802736 2.386266e+05     0.194713           47 
000037@J287/extract/004458581482443785583_Titan_Andrey_S319_G13_V1-1_3nd_283-24_001_ali_DW_particles.mrcs J1/imported/004458581482443785583_Titan_Andrey_S319_G13_V1-1_3nd_283-24_001_ali_DW.mrc  4113.000000   248.000000   -102.52752   144.135605    33.144602     -3.30962     -4.96162 10345.076172  9710.144531    -20.90569     0.000000     0.000000            1            1            1         2997     0.809750 2.386951e+05     0.268697           35 
000045@J287/extract/004458581482443785583_Titan_Andrey_S319_G13_V1-1_3nd_283-24_001_ali_DW_particles.mrcs J1/imported/004458581482443785583_Titan_Andrey_S319_G13_V1-1_3nd_283-24_001_ali_DW.mrc   387.000000  3150.000000   -123.84882   125.161502    -24.37270     -0.00562     -0.83162 10306.094727  9671.163086    -20.90569     0.000000     0.000000            1            2            1         2997     0.810537 2.387182e+05     0.054256          106 
000001@J287/extract/004459617753145164998_Titan_Andrey_S319_G13_V1-1_3nd_320-1_005_ali_DW_particles.mrcs J1/imported/004459617753145164998_Titan_Andrey_S319_G13_V1-1_3nd_320-1_005_ali_DW.mrc  5349.000000  3402.000000   -168.39377   116.371014   -139.88034     -0.83162     0.820384 15169.957031 14855.365234   240.146240     0.000000     0.000000            1            1            1         2998     0.820562 2.398664e+05     0.415907           10 
000002@J287/extract/004459617753145164998_Titan_Andrey_S319_G13_V1-1_3nd_320-1_005_ali_DW_particles.mrcs J1/imported/004459617753145164998_Titan_Andrey_S319_G13_V1-1_3nd_320-1_005_ali_DW.mrc  4105.000000  3480.000000   -178.15526   107.285325    27.171870     1.646384     -0.00562 15176.043945 14861.452148   240.146240     0.000000     0.000000            1            2            1         2998     0.806988 2.398380e+05     0.164254           10 
000004@J287/extract/004459617753145164998_Titan_Andrey_S319_G13_V1-1_3nd_320-1_005_ali_DW_particles.mrcs J1/imported/004459617753145164998_Titan_Andrey_S319_G13_V1-1_3nd_320-1_005_ali_DW.mrc  1469.000000  3177.000000    -79.25932    13.313170    86.939997     -5.78762     -4.13562 15195.062500 14880.470703   240.146240     0.000000     0.000000            1            1            1         2998     0.815654 2.400600e+05     0.198128           56 
000010@J287/extract/004459617753145164998_Titan_Andrey_S319_G13_V1-1_3nd_320-1_005_ali_DW_particles.mrcs J1/imported/004459617753145164998_Titan_Andrey_S319_G13_V1-1_3nd_320-1_005_ali_DW.mrc  5325.000000  2712.000000   -144.83715   129.465664    24.631033     -6.61362     -0.00562 15090.582031 14775.990234   240.146240     0.000000     0.000000            1            2            1         2998     0.814602 2.399218e+05     0.171343           27 
000024@J287/extract/004459617753145164998_Titan_Andrey_S319_G13_V1-1_3nd_320-1_005_ali_DW_particles.mrcs J1/imported/004459617753145164998_Titan_Andrey_S319_G13_V1-1_3nd_320-1_005_ali_DW.mrc   134.000000   343.000000   109.679971    30.771766    -17.99111     -1.65762     -0.83162 15347.389648 15032.797852   240.146240     0.000000     0.000000            1            1            1         2998     0.806010 2.400696e+05     0.320062           36 
000025@J287/extract/004459617753145164998_Titan_Andrey_S319_G13_V1-1_3nd_320-1_005_ali_DW_particles.mrcs J1/imported/004459617753145164998_Titan_Andrey_S319_G13_V1-1_3nd_320-1_005_ali_DW.mrc  3941.000000  3410.000000    -53.15732   102.568256    -42.95321     -0.00562     -0.83162 15168.342773 14853.750977   240.146240     0.000000     0.000000            1            2            1         2998     0.803509 2.398264e+05     0.286945           25 
000029@J287/extract/004459617753145164998_Titan_Andrey_S319_G13_V1-1_3nd_320-1_005_ali_DW_particles.mrcs J1/imported/004459617753145164998_Titan_Andrey_S319_G13_V1-1_3nd_320-1_005_ali_DW.mrc  5615.000000   696.000000    -32.09475   111.518630    -35.22633     -4.13562     1.646384 15215.855469 14901.263672   240.146240     0.000000     0.000000            1            1            1         2998     0.824600 2.404698e+05     0.449113           62 
000032@J287/extract/004459617753145164998_Titan_Andrey_S319_G13_V1-1_3nd_320-1_005_ali_DW_particles.mrcs J1/imported/004459617753145164998_Titan_Andrey_S319_G13_V1-1_3nd_320-1_005_ali_DW.mrc  3578.000000   890.000000    -70.05779   102.327480    -82.45639     1.646384     -0.00562 15116.023438 14801.431641   240.146240     0.000000     0.000000            1            2            1         2998     0.817554 2.398989e+05     0.105598           30 
000036@J287/extract/004459617753145164998_Titan_Andrey_S319_G13_V1-1_3nd_320-1_005_ali_DW_particles.mrcs J1/imported/004459617753145164998_Titan_Andrey_S319_G13_V1-1_3nd_320-1_005_ali_DW.mrc  2025.000000  1431.000000   -178.14944    85.492047    96.547530     0.820384     -0.00562 15071.346680 14756.754883   240.146240     0.000000     0.000000            1            1            1         2998     0.810293 2.403936e+05     0.317664           42 
000038@J287/extract/004459617753145164998_Titan_Andrey_S319_G13_V1-1_3nd_320-1_005_ali_DW_particles.mrcs J1/imported/004459617753145164998_Titan_Andrey_S319_G13_V1-1_3nd_320-1_005_ali_DW.mrc  3469.000000  1951.000000   170.506892    60.459367    31.128006     -0.00562     -0.00562 15054.250977 14739.659180   240.146240     0.000000     0.000000            1            2            1         2998     0.809567 2.400100e+05     0.194808           31 
000042@J287/extract/004459617753145164998_Titan_Andrey_S319_G13_V1-1_3nd_320-1_005_ali_DW_particles.mrcs J1/imported/004459617753145164998_Titan_Andrey_S319_G13_V1-1_3nd_320-1_005_ali_DW.mrc  2276.000000   978.000000    62.593000    36.089922    79.208862     -3.30962     -0.00562 15099.478516 14784.886719   240.146240     0.000000     0.000000            1            1            1         2998     0.815636 2.402059e+05     0.173443           29 
000053@J287/extract/004459617753145164998_Titan_Andrey_S319_G13_V1-1_3nd_320-1_005_ali_DW_particles.mrcs J1/imported/004459617753145164998_Titan_Andrey_S319_G13_V1-1_3nd_320-1_005_ali_DW.mrc  2536.000000  3336.000000    77.655982    81.825685     9.347290     -0.00562     -0.00562 15178.836914 14864.245117   240.146240     0.000000     0.000000            1            2            1         2998     0.811359 2.400567e+05     0.307303           90 
000054@J287/extract/004459617753145164998_Titan_Andrey_S319_G13_V1-1_3nd_320-1_005_ali_DW_particles.mrcs J1/imported/004459617753145164998_Titan_Andrey_S319_G13_V1-1_3nd_320-1_005_ali_DW.mrc  4864.000000   298.000000     9.464161    44.342480   -141.36276     2.472384     -4.13562 15242.003906 14927.412109   240.146240     0.000000     0.000000            1            1            1         2998     0.809941 2.400258e+05     0.120716           22 
000061@J287/extract/004459617753145164998_Titan_Andrey_S319_G13_V1-1_3nd_320-1_005_ali_DW_particles.mrcs J1/imported/004459617753145164998_Titan_Andrey_S319_G13_V1-1_3nd_320-1_005_ali_DW.mrc  2374.000000  3911.000000    -56.12407   112.529464   -153.64957     0.820384     2.472384 15287.586914 14972.995117   240.146240     0.000000     0.000000            1            2            1         2998     0.822500 2.404708e+05     0.302327           28 
000062@J287/extract/004459617753145164998_Titan_Andrey_S319_G13_V1-1_3nd_320-1_005_ali_DW_particles.mrcs J1/imported/004459617753145164998_Titan_Andrey_S319_G13_V1-1_3nd_320-1_005_ali_DW.mrc  4534.000000   800.000000   115.535834    75.135748    14.930811     -0.00562     -0.83162 15156.333984 14841.742188   240.146240     0.000000     0.000000            1            1            1         2998     0.815701 2.399539e+05     0.139532           62 
000002@J287/extract/004459975694427002903_Titan_Andrey_S319_G13_V1-1_3nd_274-3_008_ali_DW_particles.mrcs J1/imported/004459975694427002903_Titan_Andrey_S319_G13_V1-1_3nd_274-3_008_ali_DW.mrc  4099.000000  3822.000000   -176.74709    93.856204    45.899804     -0.83162     -0.83162 12138.167969 11490.980469     -9.32926     0.000000     0.000000            1            2            1         2999     0.814125 2.406401e+05     0.151010           14 
000005@J287/extract/004459975694427002903_Titan_Andrey_S319_G13_V1-1_3nd_274-3_008_ali_DW_particles.mrcs J1/imported/004459975694427002903_Titan_Andrey_S319_G13_V1-1_3nd_274-3_008_ali_DW.mrc  5087.000000   339.000000     -6.65334    39.660708   -171.75735    10.732384     2.472384 12525.447266 11878.259766     -9.32926     0.000000     0.000000            1            1            1         2999     0.804035 2.402966e+05     0.226522           53 
000009@J287/extract/004459975694427002903_Titan_Andrey_S319_G13_V1-1_3nd_274-3_008_ali_DW_particles.mrcs J1/imported/004459975694427002903_Titan_Andrey_S319_G13_V1-1_3nd_274-3_008_ali_DW.mrc  5201.000000  3296.000000     1.846123    77.676617    -98.42222     1.646384     3.298384 12299.205078 11652.017578     -9.32926     0.000000     0.000000            1            2            1         2999     0.807899 2.406955e+05     0.140929           26 
000014@J287/extract/004459975694427002903_Titan_Andrey_S319_G13_V1-1_3nd_274-3_008_ali_DW_particles.mrcs J1/imported/004459975694427002903_Titan_Andrey_S319_G13_V1-1_3nd_274-3_008_ali_DW.mrc  3060.000000  2254.000000    10.186931    56.683699   -130.13249     -0.83162     -0.83162 12078.572266 11431.384766     -9.32926     0.000000     0.000000            1            1            1         2999     0.800331 2.402160e+05     0.133721           30 
000025@J287/extract/004459975694427002903_Titan_Andrey_S319_G13_V1-1_3nd_274-3_008_ali_DW_particles.mrcs J1/imported/004459975694427002903_Titan_Andrey_S319_G13_V1-1_3nd_274-3_008_ali_DW.mrc  5585.000000   217.000000   132.627047    89.384770   176.002917     2.472384     -3.30962 12517.328125 11870.140625     -9.32926     0.000000     0.000000            1            2            1         2999     0.815743 2.399730e+05     0.048189           69 
000026@J287/extract/004459975694427002903_Titan_Andrey_S319_G13_V1-1_3nd_274-3_008_ali_DW_particles.mrcs J1/imported/004459975694427002903_Titan_Andrey_S319_G13_V1-1_3nd_274-3_008_ali_DW.mrc  5581.000000   795.000000    20.094811    83.692623   179.368552     0.820384     2.472384 12458.215820 11811.028320     -9.32926     0.000000     0.000000            1            1            1         2999     0.802346 2.405750e+05     0.114515           21 
000035@J287/extract/004459975694427002903_Titan_Andrey_S319_G13_V1-1_3nd_274-3_008_ali_DW_particles.mrcs J1/imported/004459975694427002903_Titan_Andrey_S319_G13_V1-1_3nd_274-3_008_ali_DW.mrc  1897.000000  1035.000000    70.361324    65.697521   -161.23505     2.472384     0.820384 12191.009766 11543.822266     -9.32926     0.000000     0.000000            1            2            1         2999     0.824150 2.414018e+05     0.241212           27 
000036@J287/extract/004459975694427002903_Titan_Andrey_S319_G13_V1-1_3nd_274-3_008_ali_DW_particles.mrcs J1/imported/004459975694427002903_Titan_Andrey_S319_G13_V1-1_3nd_274-3_008_ali_DW.mrc  1898.000000  3820.000000     6.098405   110.392227    -90.84906     0.820384     0.820384 11990.375977 11343.188477     -9.32926     0.000000     0.000000            1            1            1         2999     0.811486 2.404371e+05     0.215697           10 
000038@J287/extract/004459975694427002903_Titan_Andrey_S319_G13_V1-1_3nd_274-3_008_ali_DW_particles.mrcs J1/imported/004459975694427002903_Titan_Andrey_S319_G13_V1-1_3nd_274-3_008_ali_DW.mrc   807.000000  1683.000000   -157.12778   101.167179   -160.66587     -0.00562     -0.00562 12072.238281 11425.050781     -9.32926     0.000000     0.000000            1            2            1         2999     0.819205 2.402998e+05     0.421747           30 
000040@J287/extract/004459975694427002903_Titan_Andrey_S319_G13_V1-1_3nd_274-3_008_ali_DW_particles.mrcs J1/imported/004459975694427002903_Titan_Andrey_S319_G13_V1-1_3nd_274-3_008_ali_DW.mrc  2803.000000  3236.000000    -69.36894    60.308030   -144.44278     -0.00562     0.820384 12022.532227 11375.344727     -9.32926     0.000000     0.000000            1            1            1         2999     0.813278 2.405546e+05     0.223190           42 
000041@J287/extract/004459975694427002903_Titan_Andrey_S319_G13_V1-1_3nd_274-3_008_ali_DW_particles.mrcs J1/imported/004459975694427002903_Titan_Andrey_S319_G13_V1-1_3nd_274-3_008_ali_DW.mrc   385.000000   489.000000   -162.64677    81.932166   -179.32609     -3.30962     -0.00562 12389.609375 11742.421875     -9.32926     0.000000     0.000000            1            2            1         2999     0.811354 2.406091e+05     0.154598            8 
000043@J287/extract/004459975694427002903_Titan_Andrey_S319_G13_V1-1_3nd_274-3_008_ali_DW_particles.mrcs J1/imported/004459975694427002903_Titan_Andrey_S319_G13_V1-1_3nd_274-3_008_ali_DW.mrc  2864.000000  1080.000000   -146.14448    44.227725   103.351637     -0.00562     -2.48362 12246.070312 11598.882812     -9.32926     0.000000     0.000000            1            1            1         2999     0.811236 2.405575e+05     0.225956           14 
000047@J287/extract/004459975694427002903_Titan_Andrey_S319_G13_V1-1_3nd_274-3_008_ali_DW_particles.mrcs J1/imported/004459975694427002903_Titan_Andrey_S319_G13_V1-1_3nd_274-3_008_ali_DW.mrc  5035.000000  1986.000000    88.408728    55.806665    28.304919     -0.00562     -0.00562 12303.700195 11656.512695     -9.32926     0.000000     0.000000            1            2            1         2999     0.811766 2.406501e+05     0.144522           27 
000050@J287/extract/004459975694427002903_Titan_Andrey_S319_G13_V1-1_3nd_274-3_008_ali_DW_particles.mrcs J1/imported/004459975694427002903_Titan_Andrey_S319_G13_V1-1_3nd_274-3_008_ali_DW.mrc  3228.000000  3465.000000   105.757824   133.176697   -138.45698     -2.48362     0.820384 12048.752930 11401.565430     -9.32926     0.000000     0.000000            1            1            1         2999     0.806749 2.405510e+05     0.264392           14 
000053@J287/extract/004459975694427002903_Titan_Andrey_S319_G13_V1-1_3nd_274-3_008_ali_DW_particles.mrcs J1/imported/004459975694427002903_Titan_Andrey_S319_G13_V1-1_3nd_274-3_008_ali_DW.mrc  5453.000000  3465.000000    -61.64674   104.905038   110.714790     -5.78762     4.950384 12348.200195 11701.012695     -9.32926     0.000000     0.000000            1            2            1         2999     0.805742 2.404947e+05     0.179114           44 
000054@J287/extract/004459975694427002903_Titan_Andrey_S319_G13_V1-1_3nd_274-3_008_ali_DW_particles.mrcs J1/imported/004459975694427002903_Titan_Andrey_S319_G13_V1-1_3nd_274-3_008_ali_DW.mrc  5369.000000  3874.000000     7.527085   116.863148    25.430737     0.820384     -0.83162 12343.821289 11696.633789     -9.32926     0.000000     0.000000            1            1            1         2999     0.800735 2.405354e+05     0.191500            8 
000055@J287/extract/004459975694427002903_Titan_Andrey_S319_G13_V1-1_3nd_274-3_008_ali_DW_particles.mrcs J1/imported/004459975694427002903_Titan_Andrey_S319_G13_V1-1_3nd_274-3_008_ali_DW.mrc  2648.000000  1221.000000    10.337962   109.122324     8.596714     -0.83162     -0.83162 12198.557617 11551.370117     -9.32926     0.000000     0.000000            1            2            1         2999     0.811535 2.405187e+05     0.261950           14 
000056@J287/extract/004459975694427002903_Titan_Andrey_S319_G13_V1-1_3nd_274-3_008_ali_DW_particles.mrcs J1/imported/004459975694427002903_Titan_Andrey_S319_G13_V1-1_3nd_274-3_008_ali_DW.mrc  3496.000000  2384.000000   -164.87551   134.097827   159.991740     0.820384     -0.83162 12101.590820 11454.403320     -9.32926     0.000000     0.000000            1            1            1         2999     0.805235 2.403097e+05     0.181207           12 
000060@J287/extract/004459975694427002903_Titan_Andrey_S319_G13_V1-1_3nd_274-3_008_ali_DW_particles.mrcs J1/imported/004459975694427002903_Titan_Andrey_S319_G13_V1-1_3nd_274-3_008_ali_DW.mrc  4032.000000   500.000000   146.820508   163.107875     -8.44640     1.646384     -0.00562 12482.645508 11835.458008     -9.32926     0.000000     0.000000            1            2            1         2999     0.812233 2.403149e+05     0.184638           21 
000002@J287/extract/004460440985408022161_Titan_Andrey_S319_G13_V1-1_118-5_004_ali_DW_particles.mrcs J1/imported/004460440985408022161_Titan_Andrey_S319_G13_V1-1_118-5_004_ali_DW.mrc  3699.000000   616.000000   131.812222   129.626443   119.978189     2.472384     0.820384  7011.483887  6758.794922   264.234802     0.000000     0.000000            1            2            1         3000     0.794883 2.369109e+05     0.119574          168 
000010@J287/extract/004460440985408022161_Titan_Andrey_S319_G13_V1-1_118-5_004_ali_DW_particles.mrcs J1/imported/004460440985408022161_Titan_Andrey_S319_G13_V1-1_118-5_004_ali_DW.mrc  4896.000000  1303.000000   -136.13014    33.444586    -71.43552     -6.61362     -0.00562  6998.825195  6746.136230   264.234802     0.000000     0.000000            1            1            1         3000     0.794687 2.370177e+05     0.050280          170 
000020@J287/extract/004460440985408022161_Titan_Andrey_S319_G13_V1-1_118-5_004_ali_DW_particles.mrcs J1/imported/004460440985408022161_Titan_Andrey_S319_G13_V1-1_118-5_004_ali_DW.mrc  4194.000000  3846.000000    -12.89180    41.195107    43.721050     3.298384     1.646384  7097.851074  6845.162109   264.234802     0.000000     0.000000            1            2            1         3000     0.790972 2.369603e+05     0.192216           77 
000025@J287/extract/004460440985408022161_Titan_Andrey_S319_G13_V1-1_118-5_004_ali_DW_particles.mrcs J1/imported/004460440985408022161_Titan_Andrey_S319_G13_V1-1_118-5_004_ali_DW.mrc  4849.000000   365.000000    60.427617    42.321945    92.131630     -7.43962     -2.48362  7071.450195  6818.761230   264.234802     0.000000     0.000000            1            1            1         3000     0.793992 2.371216e+05     0.069916           93 
000007@J287/extract/004462052769503105966_Titan_Andrey_S319_G13_V1-1_3nd_314-5_006_ali_DW_particles.mrcs J1/imported/004462052769503105966_Titan_Andrey_S319_G13_V1-1_3nd_314-5_006_ali_DW.mrc   359.000000   227.000000   -161.50943   129.347121   114.946961     -4.13562     0.820384  8764.870117  7970.885742   235.173721     0.000000     0.000000            1            2            1         3001     0.799781 2.396456e+05     0.105086           15 
000009@J287/extract/004462052769503105966_Titan_Andrey_S319_G13_V1-1_3nd_314-5_006_ali_DW_particles.mrcs J1/imported/004462052769503105966_Titan_Andrey_S319_G13_V1-1_3nd_314-5_006_ali_DW.mrc  4627.000000  3160.000000   124.422214   139.198110    37.754881    -17.35162    -11.56962  8959.479492  8165.495117   235.173721     0.000000     0.000000            1            1            1         3001     0.786141 2.394577e+05     0.355413           79 
000020@J287/extract/004462052769503105966_Titan_Andrey_S319_G13_V1-1_3nd_314-5_006_ali_DW_particles.mrcs J1/imported/004462052769503105966_Titan_Andrey_S319_G13_V1-1_3nd_314-5_006_ali_DW.mrc  1367.000000  2493.000000   -130.20133    78.584013    47.103353     -6.61362     5.776384  8805.791992  8011.807617   235.173721     0.000000     0.000000            1            2            1         3001     0.817884 2.393288e+05     0.159370           31 
000026@J287/extract/004462052769503105966_Titan_Andrey_S319_G13_V1-1_3nd_314-5_006_ali_DW_particles.mrcs J1/imported/004462052769503105966_Titan_Andrey_S319_G13_V1-1_3nd_314-5_006_ali_DW.mrc  2498.000000  2614.000000   111.609110   147.083074    58.793391     -0.83162     1.646384  8795.642578  8001.658691   235.173721     0.000000     0.000000            1            1            1         3001     0.817595 2.395071e+05     0.155627           63 
000029@J287/extract/004462052769503105966_Titan_Andrey_S319_G13_V1-1_3nd_314-5_006_ali_DW_particles.mrcs J1/imported/004462052769503105966_Titan_Andrey_S319_G13_V1-1_3nd_314-5_006_ali_DW.mrc  1007.000000  2342.000000   116.793228    21.646656    93.152967     -0.83162     1.646384  8795.592773  8001.609375   235.173721     0.000000     0.000000            1            2            1         3001     0.807004 2.396393e+05     0.152250           64 
000032@J287/extract/004462052769503105966_Titan_Andrey_S319_G13_V1-1_3nd_314-5_006_ali_DW_particles.mrcs J1/imported/004462052769503105966_Titan_Andrey_S319_G13_V1-1_3nd_314-5_006_ali_DW.mrc  1172.000000  3774.000000    -39.28008   120.708092    58.373218     -7.43962     0.820384  8964.745117  8170.761230   235.173721     0.000000     0.000000            1            1            1         3001     0.809813 2.395744e+05     0.181780          103 
000035@J287/extract/004462052769503105966_Titan_Andrey_S319_G13_V1-1_3nd_314-5_006_ali_DW_particles.mrcs J1/imported/004462052769503105966_Titan_Andrey_S319_G13_V1-1_3nd_314-5_006_ali_DW.mrc  1221.000000  2483.000000    24.045041    50.621331    -45.46191     2.472384     -3.30962  8806.522461  8012.538086   235.173721     0.000000     0.000000            1            2            1         3001     0.811625 2.394623e+05     0.135825           34 
000040@J287/extract/004462052769503105966_Titan_Andrey_S319_G13_V1-1_3nd_314-5_006_ali_DW_particles.mrcs J1/imported/004462052769503105966_Titan_Andrey_S319_G13_V1-1_3nd_314-5_006_ali_DW.mrc  3688.000000  1765.000000   -124.13554    52.296065    -69.38743     -2.48362     -0.00562  8723.243164  7929.259766   235.173721     0.000000     0.000000            1            1            1         3001     0.810237 2.394458e+05     0.202469          145 
000046@J287/extract/004462052769503105966_Titan_Andrey_S319_G13_V1-1_3nd_314-5_006_ali_DW_particles.mrcs J1/imported/004462052769503105966_Titan_Andrey_S319_G13_V1-1_3nd_314-5_006_ali_DW.mrc  1863.000000  2630.000000    73.214036    68.254289   138.762771     -5.78762     -0.00562  8814.708984  8020.725098   235.173721     0.000000     0.000000            1            2            1         3001     0.797799 2.397185e+05     0.144296           38 
000047@J287/extract/004462052769503105966_Titan_Andrey_S319_G13_V1-1_3nd_314-5_006_ali_DW_particles.mrcs J1/imported/004462052769503105966_Titan_Andrey_S319_G13_V1-1_3nd_314-5_006_ali_DW.mrc  5296.000000  2111.000000   -104.95768   133.160298    24.088153     -9.09162     9.080384  8965.357422  8171.373535   235.173721     0.000000     0.000000            1            1            1         3001     0.795942 2.391874e+05     0.129994           35 
000052@J287/extract/004462052769503105966_Titan_Andrey_S319_G13_V1-1_3nd_314-5_006_ali_DW_particles.mrcs J1/imported/004462052769503105966_Titan_Andrey_S319_G13_V1-1_3nd_314-5_006_ali_DW.mrc   629.000000  2788.000000   -159.84145    84.346598   -175.61819     -0.00562     -0.83162  8834.425781  8040.442383   235.173721     0.000000     0.000000            1            2            1         3001     0.798916 2.393754e+05     0.169722           69 
000014@J287/extract/004462736815897077388_Titan_Andrey_S319_G13_V1-1_112-9_008_ali_DW_particles.mrcs J1/imported/004462736815897077388_Titan_Andrey_S319_G13_V1-1_112-9_008_ali_DW.mrc  3478.000000  1993.000000    18.514774    53.712104    40.663194     -3.30962     3.298384  9416.420898  8814.160156     -8.14998     0.000000     0.000000            1            1            1         3002     0.794477 2.385297e+05     0.124481           77 
000015@J287/extract/004462736815897077388_Titan_Andrey_S319_G13_V1-1_112-9_008_ali_DW_particles.mrcs J1/imported/004462736815897077388_Titan_Andrey_S319_G13_V1-1_112-9_008_ali_DW.mrc  4281.000000  2475.000000   126.234377   129.697856    -29.94908     1.646384     -1.65762  9397.658203  8795.397461     -8.14998     0.000000     0.000000            1            2            1         3002     0.820989 2.376427e+05     0.291173           45 
000018@J287/extract/004462736815897077388_Titan_Andrey_S319_G13_V1-1_112-9_008_ali_DW_particles.mrcs J1/imported/004462736815897077388_Titan_Andrey_S319_G13_V1-1_112-9_008_ali_DW.mrc  3308.000000   324.000000    10.278788    87.329123     2.963092     -1.65762     -0.83162  9517.180664  8914.919922     -8.14998     0.000000     0.000000            1            1            1         3002     0.782442 2.386959e+05     0.099217           69 
000023@J287/extract/004462736815897077388_Titan_Andrey_S319_G13_V1-1_112-9_008_ali_DW_particles.mrcs J1/imported/004462736815897077388_Titan_Andrey_S319_G13_V1-1_112-9_008_ali_DW.mrc  1348.000000  3610.000000   154.058635    41.032138   175.938746     1.646384     1.646384  9594.742188  8992.481445     -8.14998     0.000000     0.000000            1            2            1         3002     0.811607 2.382358e+05     0.147768          127 
000026@J287/extract/004462736815897077388_Titan_Andrey_S319_G13_V1-1_112-9_008_ali_DW_particles.mrcs J1/imported/004462736815897077388_Titan_Andrey_S319_G13_V1-1_112-9_008_ali_DW.mrc   350.000000  1724.000000    -99.18485    76.587945    -80.62279     3.298384     0.820384  9562.353516  8960.092773     -8.14998     0.000000     0.000000            1            1            1         3002     0.800649 2.383537e+05     0.057716          111 
000034@J287/extract/004462736815897077388_Titan_Andrey_S319_G13_V1-1_112-9_008_ali_DW_particles.mrcs J1/imported/004462736815897077388_Titan_Andrey_S319_G13_V1-1_112-9_008_ali_DW.mrc  2990.000000  2410.000000    -32.13776    33.372035   172.501117     -3.30962     2.472384  9432.141602  8829.880859     -8.14998     0.000000     0.000000            1            2            1         3002     0.808807 2.380089e+05     0.231173           28 
000035@J287/extract/004462736815897077388_Titan_Andrey_S319_G13_V1-1_112-9_008_ali_DW_particles.mrcs J1/imported/004462736815897077388_Titan_Andrey_S319_G13_V1-1_112-9_008_ali_DW.mrc  3460.000000   527.000000     -3.71933    53.752779   -152.90646     3.298384     2.472384  9496.594727  8894.333984     -8.14998     0.000000     0.000000            1            1            1         3002     0.775305 2.384468e+05     0.114092           38 
000036@J287/extract/004462736815897077388_Titan_Andrey_S319_G13_V1-1_112-9_008_ali_DW_particles.mrcs J1/imported/004462736815897077388_Titan_Andrey_S319_G13_V1-1_112-9_008_ali_DW.mrc  4740.000000  1393.000000   -126.70207   128.121329   159.374267     -0.00562     -1.65762  9417.884766  8815.624023     -8.14998     0.000000     0.000000            1            2            1         3002     0.795399 2.382822e+05     0.290100           64 
000004@J287/extract/004463826787443195081_Titan_Andrey_S319_G13_V1-1_3nd_290-5_001_ali_DW_particles.mrcs J1/imported/004463826787443195081_Titan_Andrey_S319_G13_V1-1_3nd_290-5_001_ali_DW.mrc  2733.000000  2513.000000   -155.65543    90.345193    -66.93012     -0.00562     0.820384 15416.009766 14596.496094    -20.44015     0.000000     0.000000            1            2            1         3003     0.798112 2.389142e+05     0.400342           16 
000009@J287/extract/004463826787443195081_Titan_Andrey_S319_G13_V1-1_3nd_290-5_001_ali_DW_particles.mrcs J1/imported/004463826787443195081_Titan_Andrey_S319_G13_V1-1_3nd_290-5_001_ali_DW.mrc   350.000000  3220.000000   -118.47391    52.372830   -138.82356     -0.00562     1.646384 15603.458008 14783.944336    -20.44015     0.000000     0.000000            1            1            1         3003     0.809523 2.385273e+05     0.140005           20 
000013@J287/extract/004463826787443195081_Titan_Andrey_S319_G13_V1-1_3nd_290-5_001_ali_DW_particles.mrcs J1/imported/004463826787443195081_Titan_Andrey_S319_G13_V1-1_3nd_290-5_001_ali_DW.mrc  3221.000000  2708.000000    33.794816    52.092775   174.080427     -1.65762     0.820384 15419.823242 14600.309570    -20.44015     0.000000     0.000000            1            2            1         3003     0.793701 2.386339e+05     0.179158           29 
000019@J287/extract/004463826787443195081_Titan_Andrey_S319_G13_V1-1_3nd_290-5_001_ali_DW_particles.mrcs J1/imported/004463826787443195081_Titan_Andrey_S319_G13_V1-1_3nd_290-5_001_ali_DW.mrc  1780.000000  3462.000000   101.254518   139.545075   -130.78077     -0.83162     2.472384 15563.955078 14744.441406    -20.44015     0.000000     0.000000            1            1            1         3003     0.798774 2.385079e+05     0.087743          131 
000024@J287/extract/004463826787443195081_Titan_Andrey_S319_G13_V1-1_3nd_290-5_001_ali_DW_particles.mrcs J1/imported/004463826787443195081_Titan_Andrey_S319_G13_V1-1_3nd_290-5_001_ali_DW.mrc  4172.000000  1729.000000   -163.55897   148.029607    -63.29169     -1.65762     -0.00562 15386.711914 14567.198242    -20.44015     0.000000     0.000000            1            2            1         3003     0.811582 2.383489e+05     0.180154           25 
000036@J287/extract/004463826787443195081_Titan_Andrey_S319_G13_V1-1_3nd_290-5_001_ali_DW_particles.mrcs J1/imported/004463826787443195081_Titan_Andrey_S319_G13_V1-1_3nd_290-5_001_ali_DW.mrc  3647.000000  2422.000000    -95.21930    92.289340   -170.60774     0.820384     1.646384 15393.548828 14574.035156    -20.44015     0.000000     0.000000            1            1            1         3003     0.811376 2.383827e+05     0.092373          123 
000038@J287/extract/004463826787443195081_Titan_Andrey_S319_G13_V1-1_3nd_290-5_001_ali_DW_particles.mrcs J1/imported/004463826787443195081_Titan_Andrey_S319_G13_V1-1_3nd_290-5_001_ali_DW.mrc  3304.000000  3454.000000   117.176326    90.784815    54.267046     -0.83162     0.820384 15502.767578 14683.253906    -20.44015     0.000000     0.000000            1            2            1         3003     0.790254 2.387738e+05     0.108355           98 
000042@J287/extract/004463826787443195081_Titan_Andrey_S319_G13_V1-1_3nd_290-5_001_ali_DW_particles.mrcs J1/imported/004463826787443195081_Titan_Andrey_S319_G13_V1-1_3nd_290-5_001_ali_DW.mrc   600.000000  2276.000000   179.062185   129.303928   124.726866     0.820384     -0.00562 15499.754883 14680.241211    -20.44015     0.000000     0.000000            1            1            1         3003     0.794992 2.387448e+05     0.270658           12 
000043@J287/extract/004463826787443195081_Titan_Andrey_S319_G13_V1-1_3nd_290-5_001_ali_DW_particles.mrcs J1/imported/004463826787443195081_Titan_Andrey_S319_G13_V1-1_3nd_290-5_001_ali_DW.mrc  5111.000000  2867.000000   125.809437   105.186353    -88.27448     -0.83162     0.820384 15467.698242 14648.184570    -20.44015     0.000000     0.000000            1            2            1         3003     0.821210 2.383436e+05     0.278706           80 
000049@J287/extract/004463826787443195081_Titan_Andrey_S319_G13_V1-1_3nd_290-5_001_ali_DW_particles.mrcs J1/imported/004463826787443195081_Titan_Andrey_S319_G13_V1-1_3nd_290-5_001_ali_DW.mrc   755.000000   329.000000    60.205238    37.663305     7.877517     -2.48362     4.124384 15673.312500 14853.798828    -20.44015     0.000000     0.000000            1            1            1         3003     0.797501 2.385234e+05     0.129647           91 
000050@J287/extract/004463826787443195081_Titan_Andrey_S319_G13_V1-1_3nd_290-5_001_ali_DW_particles.mrcs J1/imported/004463826787443195081_Titan_Andrey_S319_G13_V1-1_3nd_290-5_001_ali_DW.mrc  5117.000000  3580.000000   147.059886   124.919107   147.821915     -0.00562     -0.83162 15596.242188 14776.728516    -20.44015     0.000000     0.000000            1            2            1         3003     0.800053 2.385678e+05     0.231917           39 
000051@J287/extract/004463826787443195081_Titan_Andrey_S319_G13_V1-1_3nd_290-5_001_ali_DW_particles.mrcs J1/imported/004463826787443195081_Titan_Andrey_S319_G13_V1-1_3nd_290-5_001_ali_DW.mrc   695.000000  3596.000000    73.212473   143.092144   -126.98032     3.298384     1.646384 15643.541016 14824.027344    -20.44015     0.000000     0.000000            1            1            1         3003     0.814509 2.384550e+05     0.107760           94 
000053@J287/extract/004463826787443195081_Titan_Andrey_S319_G13_V1-1_3nd_290-5_001_ali_DW_particles.mrcs J1/imported/004463826787443195081_Titan_Andrey_S319_G13_V1-1_3nd_290-5_001_ali_DW.mrc  2269.000000  2623.000000    75.973069    65.611098    -29.95467     -1.65762     1.646384 15441.633789 14622.120117    -20.44015     0.000000     0.000000            1            2            1         3003     0.812010 2.385819e+05     0.106315           65 
000003@J287/extract/004467108332711064326_Titan_Andrey_S319_G13_V1-1_2nd_137-6_004_ali_DW_particles.mrcs J1/imported/004467108332711064326_Titan_Andrey_S319_G13_V1-1_2nd_137-6_004_ali_DW.mrc  2543.000000  3797.000000   131.452062   107.610432    -35.82255     2.472384     0.820384  4792.480957  4438.067383   262.639252     0.000000     0.000000            1            1            1         3004     0.796104 2.374959e+05     0.100732          124 
000004@J287/extract/004467108332711064326_Titan_Andrey_S319_G13_V1-1_2nd_137-6_004_ali_DW_particles.mrcs J1/imported/004467108332711064326_Titan_Andrey_S319_G13_V1-1_2nd_137-6_004_ali_DW.mrc   731.000000  3646.000000   -161.03100    48.891932    -50.06267     1.646384     6.602384  4756.552246  4402.138672   262.639252     0.000000     0.000000            1            2            1         3004     0.795448 2.376373e+05     0.287824           91 
000009@J287/extract/004467108332711064326_Titan_Andrey_S319_G13_V1-1_2nd_137-6_004_ali_DW_particles.mrcs J1/imported/004467108332711064326_Titan_Andrey_S319_G13_V1-1_2nd_137-6_004_ali_DW.mrc  5142.000000  1171.000000    37.944594    50.507897    -62.08324     -0.83162     -1.65762  4828.508789  4474.095215   262.639252     0.000000     0.000000            1            1            1         3004     0.796515 2.376912e+05     0.131521          112 
000013@J287/extract/004467108332711064326_Titan_Andrey_S319_G13_V1-1_2nd_137-6_004_ali_DW_particles.mrcs J1/imported/004467108332711064326_Titan_Andrey_S319_G13_V1-1_2nd_137-6_004_ali_DW.mrc  2765.000000  1093.000000   176.235040    97.463890    32.888921     4.124384     -4.13562  4749.297852  4394.884277   262.639252     0.000000     0.000000            1            2            1         3004     0.795782 2.376661e+05     0.095375          131 
000018@J287/extract/004467108332711064326_Titan_Andrey_S319_G13_V1-1_2nd_137-6_004_ali_DW_particles.mrcs J1/imported/004467108332711064326_Titan_Andrey_S319_G13_V1-1_2nd_137-6_004_ali_DW.mrc  4175.000000  1170.000000    24.298142    82.463165   -107.44168     -2.48362     5.776384  4799.083008  4444.669434   262.639252     0.000000     0.000000            1            1            1         3004     0.795171 2.374756e+05     0.096725           90 
000019@J287/extract/004467108332711064326_Titan_Andrey_S319_G13_V1-1_2nd_137-6_004_ali_DW_particles.mrcs J1/imported/004467108332711064326_Titan_Andrey_S319_G13_V1-1_2nd_137-6_004_ali_DW.mrc   968.000000  1127.000000     -0.93782    50.696072     -6.60187     -0.00562     2.472384  4617.800293  4263.386719   262.639252     0.000000     0.000000            1            2            1         3004     0.796945 2.375458e+05     0.240672           43 
000021@J287/extract/004467108332711064326_Titan_Andrey_S319_G13_V1-1_2nd_137-6_004_ali_DW_particles.mrcs J1/imported/004467108332711064326_Titan_Andrey_S319_G13_V1-1_2nd_137-6_004_ali_DW.mrc  5067.000000   919.000000    81.891838    82.963527   -131.26700     6.602384     -0.83162  4835.327148  4480.913574   262.639252     0.000000     0.000000            1            1            1         3004     0.796767 2.376860e+05     0.053136           90 
000034@J287/extract/004467108332711064326_Titan_Andrey_S319_G13_V1-1_2nd_137-6_004_ali_DW_particles.mrcs J1/imported/004467108332711064326_Titan_Andrey_S319_G13_V1-1_2nd_137-6_004_ali_DW.mrc  3749.000000  3142.000000    21.679604   135.859567   -178.59912     2.472384     1.646384  4773.279785  4418.866211   262.639252     0.000000     0.000000            1            2            1         3004     0.792026 2.376236e+05     0.179669           63 
000002@J287/extract/004468049478462698507_Titan_Andrey_S319_G13_V1-1_3nd_323-23_005_ali_DW_particles.mrcs J1/imported/004468049478462698507_Titan_Andrey_S319_G13_V1-1_3nd_323-23_005_ali_DW.mrc   800.000000  1928.000000   -172.58840   120.469392   163.940121     -0.00562     -0.83162  7854.489258  7341.290039   244.632523     0.000000     0.000000            1            1            1         3005     0.794675 2.389275e+05     0.327403           14 
000004@J287/extract/004468049478462698507_Titan_Andrey_S319_G13_V1-1_3nd_323-23_005_ali_DW_particles.mrcs J1/imported/004468049478462698507_Titan_Andrey_S319_G13_V1-1_3nd_323-23_005_ali_DW.mrc  2254.000000   889.000000     6.039768    71.449828    98.524944     -0.00562     -0.00562  7784.728516  7271.529297   244.632523     0.000000     0.000000            1            2            1         3005     0.802201 2.386640e+05     0.215058          103 
000005@J287/extract/004468049478462698507_Titan_Andrey_S319_G13_V1-1_3nd_323-23_005_ali_DW_particles.mrcs J1/imported/004468049478462698507_Titan_Andrey_S319_G13_V1-1_3nd_323-23_005_ali_DW.mrc  3790.000000  1001.000000   179.523333   151.019370    45.985584     0.820384     -4.96162  7729.088379  7215.889160   244.632523     0.000000     0.000000            1            1            1         3005     0.806098 2.389007e+05     0.106869          145 
000012@J287/extract/004468049478462698507_Titan_Andrey_S319_G13_V1-1_3nd_323-23_005_ali_DW_particles.mrcs J1/imported/004468049478462698507_Titan_Andrey_S319_G13_V1-1_3nd_323-23_005_ali_DW.mrc  3292.000000  2168.000000    35.502810    79.954037   127.096783     -6.61362     -6.61362  7788.864746  7275.665527   244.632523     0.000000     0.000000            1            2            1         3005     0.796451 2.388661e+05     0.122087           25 
000014@J287/extract/004468049478462698507_Titan_Andrey_S319_G13_V1-1_3nd_323-23_005_ali_DW_particles.mrcs J1/imported/004468049478462698507_Titan_Andrey_S319_G13_V1-1_3nd_323-23_005_ali_DW.mrc  5230.000000  2745.000000   158.197180   124.833177   138.252356     0.820384     2.472384  7867.344238  7354.145020   244.632523     0.000000     0.000000            1            1            1         3005     0.798969 2.386075e+05     0.089911          104 
000019@J287/extract/004468049478462698507_Titan_Andrey_S319_G13_V1-1_3nd_323-23_005_ali_DW_particles.mrcs J1/imported/004468049478462698507_Titan_Andrey_S319_G13_V1-1_3nd_323-23_005_ali_DW.mrc  1008.000000   688.000000    -96.60613    91.072692   150.020527     -1.65762     -0.00562  7814.377441  7301.178223   244.632523     0.000000     0.000000            1            2            1         3005     0.806687 2.387707e+05     0.065606          201 
000033@J287/extract/004468049478462698507_Titan_Andrey_S319_G13_V1-1_3nd_323-23_005_ali_DW_particles.mrcs J1/imported/004468049478462698507_Titan_Andrey_S319_G13_V1-1_3nd_323-23_005_ali_DW.mrc  4650.000000  2400.000000   -169.74709   102.335536    -47.96648     1.646384     2.472384  7810.955078  7297.755859   244.632523     0.000000     0.000000            1            1            1         3005     0.813343 2.385396e+05     0.163450           80 
000035@J287/extract/004468049478462698507_Titan_Andrey_S319_G13_V1-1_3nd_323-23_005_ali_DW_particles.mrcs J1/imported/004468049478462698507_Titan_Andrey_S319_G13_V1-1_3nd_323-23_005_ali_DW.mrc  4101.000000  3787.000000    79.492947   146.067234    10.053271     -0.83162     -0.00562  7988.789062  7475.589844   244.632523     0.000000     0.000000            1            2            1         3005     0.806212 2.386037e+05     0.146392           69 
000039@J287/extract/004468049478462698507_Titan_Andrey_S319_G13_V1-1_3nd_323-23_005_ali_DW_particles.mrcs J1/imported/004468049478462698507_Titan_Andrey_S319_G13_V1-1_3nd_323-23_005_ali_DW.mrc   707.000000  1199.000000    77.451975    45.214532    -85.91578     -6.61362     -0.00562  7821.895020  7308.695801   244.632523     0.000000     0.000000            1            1            1         3005     0.803467 2.387502e+05     0.041835          150 
000042@J287/extract/004468049478462698507_Titan_Andrey_S319_G13_V1-1_3nd_323-23_005_ali_DW_particles.mrcs J1/imported/004468049478462698507_Titan_Andrey_S319_G13_V1-1_3nd_323-23_005_ali_DW.mrc  1116.000000  3825.000000    20.817672    24.424063    57.974822     -3.30962     -3.30962  8112.329590  7599.130371   244.632523     0.000000     0.000000            1            2            1         3005     0.803386 2.387103e+05     0.223794           30 
000049@J287/extract/004468049478462698507_Titan_Andrey_S319_G13_V1-1_3nd_323-23_005_ali_DW_particles.mrcs J1/imported/004468049478462698507_Titan_Andrey_S319_G13_V1-1_3nd_323-23_005_ali_DW.mrc  1613.000000   462.000000   163.386546    56.320622    78.143999     1.646384     -0.83162  7818.999023  7305.799805   244.632523     0.000000     0.000000            1            1            1         3005     0.813513 2.386809e+05     0.175800           82 
000054@J287/extract/004468049478462698507_Titan_Andrey_S319_G13_V1-1_3nd_323-23_005_ali_DW_particles.mrcs J1/imported/004468049478462698507_Titan_Andrey_S319_G13_V1-1_3nd_323-23_005_ali_DW.mrc  1572.000000  2636.000000   120.236604   107.759070    88.036361     0.820384     0.820384  7896.115234  7382.916016   244.632523     0.000000     0.000000            1            2            1         3005     0.812637 2.386870e+05     0.102431           26 
000001@J287/extract/004469862027656309790_Titan_Andrey_S319_G13_V1-1_3nd_305-9_008_ali_DW_particles.mrcs J1/imported/004469862027656309790_Titan_Andrey_S319_G13_V1-1_3nd_305-9_008_ali_DW.mrc  4176.000000  1579.000000   169.952076   140.348296   139.968738     0.820384     -0.83162 14356.131836 13662.166016     -8.79863     0.000000     0.000000            1            1            1         3006     0.778883 2.388423e+05     0.136936           26 
000003@J287/extract/004469862027656309790_Titan_Andrey_S319_G13_V1-1_3nd_305-9_008_ali_DW_particles.mrcs J1/imported/004469862027656309790_Titan_Andrey_S319_G13_V1-1_3nd_305-9_008_ali_DW.mrc  1571.000000  3727.000000   -104.26861    49.523559     1.643571     -4.96162     -0.00562 14475.625977 13781.660156     -8.79863     0.000000     0.000000            1            2            1         3006     0.801796 2.386158e+05     0.143744           78 
000004@J287/extract/004469862027656309790_Titan_Andrey_S319_G13_V1-1_3nd_305-9_008_ali_DW_particles.mrcs J1/imported/004469862027656309790_Titan_Andrey_S319_G13_V1-1_3nd_305-9_008_ali_DW.mrc  4891.000000  3099.000000    -35.17748   130.977568   -114.15118     3.298384     0.820384 14415.217773 13721.251953     -8.79863     0.000000     0.000000            1            1            1         3006     0.792941 2.386982e+05     0.116921           63 
000022@J287/extract/004469862027656309790_Titan_Andrey_S319_G13_V1-1_3nd_305-9_008_ali_DW_particles.mrcs J1/imported/004469862027656309790_Titan_Andrey_S319_G13_V1-1_3nd_305-9_008_ali_DW.mrc  5322.000000  2129.000000   109.011512   107.925058    -80.63710     -0.00562     -5.78762 14445.152344 13751.186523     -8.79863     0.000000     0.000000            1            2            1         3006     0.802347 2.387015e+05     0.079874          128 
000023@J287/extract/004469862027656309790_Titan_Andrey_S319_G13_V1-1_3nd_305-9_008_ali_DW_particles.mrcs J1/imported/004469862027656309790_Titan_Andrey_S319_G13_V1-1_3nd_305-9_008_ali_DW.mrc  3105.000000  3658.000000     -5.24660   123.716617    30.819240     2.472384     -3.30962 14444.973633 13751.007812     -8.79863     0.000000     0.000000            1            1            1         3006     0.799519 2.383863e+05     0.122262           76 
000026@J287/extract/004469862027656309790_Titan_Andrey_S319_G13_V1-1_3nd_305-9_008_ali_DW_particles.mrcs J1/imported/004469862027656309790_Titan_Andrey_S319_G13_V1-1_3nd_305-9_008_ali_DW.mrc  1280.000000  3811.000000   102.159615   117.103130   -116.16696     -2.48362     1.646384 14504.358398 13810.392578     -8.79863     0.000000     0.000000            1            2            1         3006     0.795699 2.385421e+05     0.207463           70 
000029@J287/extract/004469862027656309790_Titan_Andrey_S319_G13_V1-1_3nd_305-9_008_ali_DW_particles.mrcs J1/imported/004469862027656309790_Titan_Andrey_S319_G13_V1-1_3nd_305-9_008_ali_DW.mrc  5136.000000  3633.000000   125.178733    60.845688   142.433332     0.820384     -4.13562 14444.903320 13750.937500     -8.79863     0.000000     0.000000            1            1            1         3006     0.796415 2.385963e+05     0.027966          214 
000030@J287/extract/004469862027656309790_Titan_Andrey_S319_G13_V1-1_3nd_305-9_008_ali_DW_particles.mrcs J1/imported/004469862027656309790_Titan_Andrey_S319_G13_V1-1_3nd_305-9_008_ali_DW.mrc  1702.000000  3829.000000    34.696741    30.330222    71.354344     -0.83162     -4.13562 14484.897461 13790.931641     -8.79863     0.000000     0.000000            1            2            1         3006     0.824371 2.385362e+05     0.182588           38 
000031@J287/extract/004469862027656309790_Titan_Andrey_S319_G13_V1-1_3nd_305-9_008_ali_DW_particles.mrcs J1/imported/004469862027656309790_Titan_Andrey_S319_G13_V1-1_3nd_305-9_008_ali_DW.mrc  3399.000000   577.000000   114.435594    95.610883   -168.83488     -0.83162     -0.00562 14449.530273 13755.564453     -8.79863     0.000000     0.000000            1            1            1         3006     0.795265 2.387458e+05     0.104900           76 
000032@J287/extract/004469862027656309790_Titan_Andrey_S319_G13_V1-1_3nd_305-9_008_ali_DW_particles.mrcs J1/imported/004469862027656309790_Titan_Andrey_S319_G13_V1-1_3nd_305-9_008_ali_DW.mrc  3008.000000   223.000000   -156.85221    59.143313    -87.59135     1.646384     -2.48362 14503.372070 13809.406250     -8.79863     0.000000     0.000000            1            2            1         3006     0.793003 2.386747e+05     0.128679           87 
000035@J287/extract/004469862027656309790_Titan_Andrey_S319_G13_V1-1_3nd_305-9_008_ali_DW_particles.mrcs J1/imported/004469862027656309790_Titan_Andrey_S319_G13_V1-1_3nd_305-9_008_ali_DW.mrc  4247.000000   856.000000   113.601245   150.089098    30.791978     -2.48362     3.298384 14439.547852 13745.582031     -8.79863     0.000000     0.000000            1            1            1         3006     0.813013 2.382768e+05     0.064987           98 
000039@J287/extract/004469862027656309790_Titan_Andrey_S319_G13_V1-1_3nd_305-9_008_ali_DW_particles.mrcs J1/imported/004469862027656309790_Titan_Andrey_S319_G13_V1-1_3nd_305-9_008_ali_DW.mrc  1187.000000   142.000000    24.282236    80.041832    -51.18926     0.820384     0.820384 14632.399414 13938.433594     -8.79863     0.000000     0.000000            1            2            1         3006     0.794423 2.388651e+05     0.050297           44 
000040@J287/extract/004469862027656309790_Titan_Andrey_S319_G13_V1-1_3nd_305-9_008_ali_DW_particles.mrcs J1/imported/004469862027656309790_Titan_Andrey_S319_G13_V1-1_3nd_305-9_008_ali_DW.mrc  2457.000000  2182.000000    -14.81525    50.661432    71.858938     -5.78762     0.820384 14310.976562 13617.010742     -8.79863     0.000000     0.000000            1            1            1         3006     0.790565 2.386270e+05     0.168690           91 
000042@J287/extract/004469862027656309790_Titan_Andrey_S319_G13_V1-1_3nd_305-9_008_ali_DW_particles.mrcs J1/imported/004469862027656309790_Titan_Andrey_S319_G13_V1-1_3nd_305-9_008_ali_DW.mrc  4300.000000  2791.000000    20.211944   105.350580    -88.74705     3.298384     -0.83162 14366.329102 13672.363281     -8.79863     0.000000     0.000000            1            2            1         3006     0.809303 2.390724e+05     0.108073          129 
000044@J287/extract/004469862027656309790_Titan_Andrey_S319_G13_V1-1_3nd_305-9_008_ali_DW_particles.mrcs J1/imported/004469862027656309790_Titan_Andrey_S319_G13_V1-1_3nd_305-9_008_ali_DW.mrc   481.000000  2549.000000    19.958935    60.873740   166.285735     4.124384     -1.65762 14389.731445 13695.765625     -8.79863     0.000000     0.000000            1            1            1         3006     0.809633 2.392273e+05     0.113041           73 
000005@J287/extract/004469869916352040679_Titan_Andrey_S319_G13_V1-1_3nd_271-16_006_ali_DW_particles.mrcs J1/imported/004469869916352040679_Titan_Andrey_S319_G13_V1-1_3nd_271-16_006_ali_DW.mrc  2277.000000   671.000000   135.011484    56.556929   131.102691     -4.13562     0.820384  7968.516602  7202.866211   237.382645     0.000000     0.000000            1            2            1         3007     0.799981 2.379699e+05     0.097972          137 
000014@J287/extract/004469869916352040679_Titan_Andrey_S319_G13_V1-1_3nd_271-16_006_ali_DW_particles.mrcs J1/imported/004469869916352040679_Titan_Andrey_S319_G13_V1-1_3nd_271-16_006_ali_DW.mrc  2587.000000  2826.000000   151.715640    19.765538    -52.15349     4.124384     -3.30962  7847.782227  7082.131836   237.382645     0.000000     0.000000            1            1            1         3007     0.806523 2.378429e+05     0.135493          127 
000018@J287/extract/004469869916352040679_Titan_Andrey_S319_G13_V1-1_3nd_271-16_006_ali_DW_particles.mrcs J1/imported/004469869916352040679_Titan_Andrey_S319_G13_V1-1_3nd_271-16_006_ali_DW.mrc   754.000000  3414.000000    95.762080    40.210882    -72.63768     -0.00562     -0.00562  7815.082031  7049.431641   237.382645     0.000000     0.000000            1            2            1         3007     0.789456 2.382440e+05     0.129486           79 
000023@J287/extract/004469869916352040679_Titan_Andrey_S319_G13_V1-1_3nd_271-16_006_ali_DW_particles.mrcs J1/imported/004469869916352040679_Titan_Andrey_S319_G13_V1-1_3nd_271-16_006_ali_DW.mrc  3777.000000  2789.000000    83.420901   146.004953   135.696863     -0.83162     -4.96162  7908.347168  7142.696777   237.382645     0.000000     0.000000            1            1            1         3007     0.815767 2.378690e+05     0.097809          143 
000027@J287/extract/004469869916352040679_Titan_Andrey_S319_G13_V1-1_3nd_271-16_006_ali_DW_particles.mrcs J1/imported/004469869916352040679_Titan_Andrey_S319_G13_V1-1_3nd_271-16_006_ali_DW.mrc  2818.000000  3130.000000   -158.38360    75.886655   -110.02317     0.820384     -0.00562  7860.737305  7095.086914   237.382645     0.000000     0.000000            1            2            1         3007     0.815011 2.378850e+05     0.059328           47 
000031@J287/extract/004469869916352040679_Titan_Andrey_S319_G13_V1-1_3nd_271-16_006_ali_DW_particles.mrcs J1/imported/004469869916352040679_Titan_Andrey_S319_G13_V1-1_3nd_271-16_006_ali_DW.mrc  5220.000000   625.000000   -100.69114    82.632128    -88.10047     4.950384     2.472384  8170.574219  7404.923828   237.382645     0.000000     0.000000            1            1            1         3007     0.799741 2.380132e+05     0.105991          170 
000033@J287/extract/004469869916352040679_Titan_Andrey_S319_G13_V1-1_3nd_271-16_006_ali_DW_particles.mrcs J1/imported/004469869916352040679_Titan_Andrey_S319_G13_V1-1_3nd_271-16_006_ali_DW.mrc  4768.000000  3152.000000   -145.95739   106.183898    -38.96570     1.646384     0.820384  7992.697266  7227.046875   237.382645     0.000000     0.000000            1            2            1         3007     0.795750 2.382220e+05     0.050930          117 
000037@J287/extract/004469869916352040679_Titan_Andrey_S319_G13_V1-1_3nd_271-16_006_ali_DW_particles.mrcs J1/imported/004469869916352040679_Titan_Andrey_S319_G13_V1-1_3nd_271-16_006_ali_DW.mrc  1283.000000   491.000000    -12.26433   104.148469   101.970744     2.472384     -0.83162  7942.591309  7176.940918   237.382645     0.000000     0.000000            1            1            1         3007     0.799798 2.380944e+05     0.060991          205 
000008@J287/extract/004473507354969686749_Titan_Andrey_S319_G13_V1-1_3nd_249-14_004_ali_DW_particles.mrcs J1/imported/004473507354969686749_Titan_Andrey_S319_G13_V1-1_3nd_249-14_004_ali_DW.mrc  3386.000000  3028.000000   -137.11542    67.286653    -44.72946     -1.65762     1.646384  7346.833008  6997.547852   269.133514     0.000000     0.000000            1            1            1         3008     0.809568 2.393705e+05     0.215528           45 
000011@J287/extract/004473507354969686749_Titan_Andrey_S319_G13_V1-1_3nd_249-14_004_ali_DW_particles.mrcs J1/imported/004473507354969686749_Titan_Andrey_S319_G13_V1-1_3nd_249-14_004_ali_DW.mrc  1818.000000   398.000000   167.789731    90.293195   -101.97732     3.298384     0.820384  7323.791016  6974.505859   269.133514     0.000000     0.000000            1            2            1         3008     0.810822 2.394074e+05     0.160041           22 
000027@J287/extract/004473507354969686749_Titan_Andrey_S319_G13_V1-1_3nd_249-14_004_ali_DW_particles.mrcs J1/imported/004473507354969686749_Titan_Andrey_S319_G13_V1-1_3nd_249-14_004_ali_DW.mrc  2555.000000   861.000000   108.183535    58.333296   174.472017     3.298384     4.950384  7300.552246  6951.267090   269.133514     0.000000     0.000000            1            1            1         3008     0.810423 2.396667e+05     0.110137          111 
000004@J287/extract/004475509151048144399_Titan_Andrey_S319_G13_V1-1_3nd_252-16_003_ali_DW_particles.mrcs J1/imported/004475509151048144399_Titan_Andrey_S319_G13_V1-1_3nd_252-16_003_ali_DW.mrc   893.000000   922.000000     -3.80117   109.131582    -92.89270     -0.83162     -0.83162 13261.814453 12820.348633    -37.58592     0.000000     0.000000            1            2            1         3009     0.775104 2.369372e+05     0.023123          751 
000007@J287/extract/004475509151048144399_Titan_Andrey_S319_G13_V1-1_3nd_252-16_003_ali_DW_particles.mrcs J1/imported/004475509151048144399_Titan_Andrey_S319_G13_V1-1_3nd_252-16_003_ali_DW.mrc  5272.000000   895.000000   -154.58431   130.969901    67.923190     3.298384     -1.65762 13496.536133 13055.070312    -37.58592     0.000000     0.000000            1            1            1         3009     0.780624 2.373015e+05     0.045873           94 
000005@J287/extract/004475684662448821935_Titan_Andrey_S319_G13_V1-1_3nd_271-17_006_ali_DW_particles.mrcs J1/imported/004475684662448821935_Titan_Andrey_S319_G13_V1-1_3nd_271-17_006_ali_DW.mrc  2815.000000  1470.000000   -139.97188    69.810089    22.818873     -2.48362     -0.83162 10147.856445  9431.885742   233.704117     0.000000     0.000000            1            2            1         3010     0.808674 2.398817e+05     0.136568           39 
000016@J287/extract/004475684662448821935_Titan_Andrey_S319_G13_V1-1_3nd_271-17_006_ali_DW_particles.mrcs J1/imported/004475684662448821935_Titan_Andrey_S319_G13_V1-1_3nd_271-17_006_ali_DW.mrc   952.000000  2993.000000    17.531901   129.568859    -53.09894     -2.48362     -0.83162 10120.845703  9404.875000   233.704117     0.000000     0.000000            1            1            1         3010     0.818912 2.402885e+05     0.118861           32 
000022@J287/extract/004475684662448821935_Titan_Andrey_S319_G13_V1-1_3nd_271-17_006_ali_DW_particles.mrcs J1/imported/004475684662448821935_Titan_Andrey_S319_G13_V1-1_3nd_271-17_006_ali_DW.mrc  4773.000000  2005.000000   100.542317   105.561390    -56.24035     -0.00562     -2.48362 10248.550781  9532.580078   233.704117     0.000000     0.000000            1            2            1         3010     0.807620 2.394782e+05     0.115516           62 
000026@J287/extract/004475684662448821935_Titan_Andrey_S319_G13_V1-1_3nd_271-17_006_ali_DW_particles.mrcs J1/imported/004475684662448821935_Titan_Andrey_S319_G13_V1-1_3nd_271-17_006_ali_DW.mrc  2496.000000  3212.000000   -158.44013    85.551188    -51.88902     0.820384     -0.00562 10164.516602  9448.545898   233.704117     0.000000     0.000000            1            1            1         3010     0.815449 2.394486e+05     0.112549           66 
000037@J287/extract/004475684662448821935_Titan_Andrey_S319_G13_V1-1_3nd_271-17_006_ali_DW_particles.mrcs J1/imported/004475684662448821935_Titan_Andrey_S319_G13_V1-1_3nd_271-17_006_ali_DW.mrc  3613.000000  1505.000000     3.267585   107.881746   177.227019     0.820384     -0.00562 10168.513672  9452.542969   233.704117     0.000000     0.000000            1            2            1         3010     0.819196 2.396536e+05     0.213481           79 
000038@J287/extract/004475684662448821935_Titan_Andrey_S319_G13_V1-1_3nd_271-17_006_ali_DW_particles.mrcs J1/imported/004475684662448821935_Titan_Andrey_S319_G13_V1-1_3nd_271-17_006_ali_DW.mrc  2911.000000  1596.000000    -16.57730   118.161909   -130.62540     -0.00562     2.472384 10140.648438  9424.677734   233.704117     0.000000     0.000000            1            1            1         3010     0.813553 2.400634e+05     0.232874           37 
000047@J287/extract/004475684662448821935_Titan_Andrey_S319_G13_V1-1_3nd_271-17_006_ali_DW_particles.mrcs J1/imported/004475684662448821935_Titan_Andrey_S319_G13_V1-1_3nd_271-17_006_ali_DW.mrc  3465.000000  3867.000000   -109.42651   101.704467     -9.32398     0.820384     -1.65762 10281.375977  9565.405273   233.704117     0.000000     0.000000            1            2            1         3010     0.813559 2.399046e+05     0.051236           37 
000048@J287/extract/004475684662448821935_Titan_Andrey_S319_G13_V1-1_3nd_271-17_006_ali_DW_particles.mrcs J1/imported/004475684662448821935_Titan_Andrey_S319_G13_V1-1_3nd_271-17_006_ali_DW.mrc  5039.000000  2596.000000   -109.97723   144.020042    -19.29451     -4.13562     -4.96162 10266.683594  9550.712891   233.704117     0.000000     0.000000            1            1            1         3010     0.795685 2.396157e+05     0.404423           64 
000049@J287/extract/004475684662448821935_Titan_Andrey_S319_G13_V1-1_3nd_271-17_006_ali_DW_particles.mrcs J1/imported/004475684662448821935_Titan_Andrey_S319_G13_V1-1_3nd_271-17_006_ali_DW.mrc  1083.000000  1491.000000    23.293448    47.447298   -144.82809     2.472384     0.820384 10129.302734  9413.332031   233.704117     0.000000     0.000000            1            2            1         3010     0.821802 2.391032e+05     0.101643           45 
000051@J287/extract/004475684662448821935_Titan_Andrey_S319_G13_V1-1_3nd_271-17_006_ali_DW_particles.mrcs J1/imported/004475684662448821935_Titan_Andrey_S319_G13_V1-1_3nd_271-17_006_ali_DW.mrc  3785.000000   519.000000    39.308296    48.912023   153.582859     0.820384     1.646384 10290.290039  9574.319336   233.704117     0.000000     0.000000            1            1            1         3010     0.806650 2.396125e+05     0.102413           13 
000052@J287/extract/004475684662448821935_Titan_Andrey_S319_G13_V1-1_3nd_271-17_006_ali_DW_particles.mrcs J1/imported/004475684662448821935_Titan_Andrey_S319_G13_V1-1_3nd_271-17_006_ali_DW.mrc  5602.000000   255.000000    -99.55840   134.832826     -4.09838     -1.65762     1.646384 10593.958008  9877.987305   233.704117     0.000000     0.000000            1            2            1         3010     0.807315 2.395066e+05     0.082161           17 
000006@J287/extract/004480120692454040650_Titan_Andrey_S319_G13_V1-1_3nd_317-10_002_ali_DW_particles.mrcs J1/imported/004480120692454040650_Titan_Andrey_S319_G13_V1-1_3nd_317-10_002_ali_DW.mrc  1101.000000  2635.000000     1.841545    62.293642    -81.54564     -2.48362     -5.78762 13397.812500 12402.814453    -28.17173     0.000000     0.000000            1            2            1         3011     0.802345 2.382553e+05     0.281190           18 
000007@J287/extract/004480120692454040650_Titan_Andrey_S319_G13_V1-1_3nd_317-10_002_ali_DW_particles.mrcs J1/imported/004480120692454040650_Titan_Andrey_S319_G13_V1-1_3nd_317-10_002_ali_DW.mrc   874.000000  2123.000000    10.316496    39.656304    68.678612     -3.30962     -0.00562 13400.825195 12405.827148    -28.17173     0.000000     0.000000            1            1            1         3011     0.821683 2.378904e+05     0.180068           97 
000013@J287/extract/004480120692454040650_Titan_Andrey_S319_G13_V1-1_3nd_317-10_002_ali_DW_particles.mrcs J1/imported/004480120692454040650_Titan_Andrey_S319_G13_V1-1_3nd_317-10_002_ali_DW.mrc  1195.000000   260.000000    -76.28419   144.555559   -111.23456     -0.83162     1.646384 13505.689453 12510.691406    -28.17173     0.000000     0.000000            1            2            1         3011     0.800152 2.383796e+05     0.157880            4 
000015@J287/extract/004480120692454040650_Titan_Andrey_S319_G13_V1-1_3nd_317-10_002_ali_DW_particles.mrcs J1/imported/004480120692454040650_Titan_Andrey_S319_G13_V1-1_3nd_317-10_002_ali_DW.mrc   672.000000  3738.000000   176.219143    85.495040   -111.48649     -1.65762     -6.61362 13513.901367 12518.903320    -28.17173     0.000000     0.000000            1            1            1         3011     0.804255 2.382215e+05     0.167098           29 
000016@J287/extract/004480120692454040650_Titan_Andrey_S319_G13_V1-1_3nd_317-10_002_ali_DW_particles.mrcs J1/imported/004480120692454040650_Titan_Andrey_S319_G13_V1-1_3nd_317-10_002_ali_DW.mrc  1319.000000  2969.000000   100.877212    48.023369    32.159554     -3.30962     5.776384 13399.604492 12404.606445    -28.17173     0.000000     0.000000            1            2            1         3011     0.787720 2.382868e+05     0.180891           62 
000022@J287/extract/004480120692454040650_Titan_Andrey_S319_G13_V1-1_3nd_317-10_002_ali_DW_particles.mrcs J1/imported/004480120692454040650_Titan_Andrey_S319_G13_V1-1_3nd_317-10_002_ali_DW.mrc  2384.000000   596.000000    47.361299   127.809199    -54.47160     -4.13562     8.254384 13415.195312 12420.197266    -28.17173     0.000000     0.000000            1            1            1         3011     0.823524 2.378842e+05     0.107724           58 
000027@J287/extract/004480120692454040650_Titan_Andrey_S319_G13_V1-1_3nd_317-10_002_ali_DW_particles.mrcs J1/imported/004480120692454040650_Titan_Andrey_S319_G13_V1-1_3nd_317-10_002_ali_DW.mrc  3710.000000   398.000000   -139.59141   143.631366    -35.69617     0.820384     -0.83162 13437.236328 12442.238281    -28.17173     0.000000     0.000000            1            2            1         3011     0.799447 2.383368e+05     0.367244           16 
000036@J287/extract/004480120692454040650_Titan_Andrey_S319_G13_V1-1_3nd_317-10_002_ali_DW_particles.mrcs J1/imported/004480120692454040650_Titan_Andrey_S319_G13_V1-1_3nd_317-10_002_ali_DW.mrc  2173.000000  1029.000000    86.008206    76.829503   159.384041     1.646384     -0.00562 13376.196289 12381.198242    -28.17173     0.000000     0.000000            1            1            1         3011     0.820896 2.378937e+05     0.091933          148 
000004@J287/extract/004481199410902689399_Titan_Andrey_S319_G13_V1-1_3nd_299-18_003_ali_DW_particles.mrcs J1/imported/004481199410902689399_Titan_Andrey_S319_G13_V1-1_3nd_299-18_003_ali_DW.mrc  5389.000000  1722.000000   -159.86693    89.126722   -173.74174     0.820384     -0.83162  7973.500488  7568.751953    -41.85089     0.000000     0.000000            1            1            1         3012     0.788978 2.385672e+05     0.084996          176 
000005@J287/extract/004481199410902689399_Titan_Andrey_S319_G13_V1-1_3nd_299-18_003_ali_DW_particles.mrcs J1/imported/004481199410902689399_Titan_Andrey_S319_G13_V1-1_3nd_299-18_003_ali_DW.mrc  3958.000000   591.000000   -114.72542    80.004576   -144.28294     0.820384     2.472384  7868.670898  7463.922363    -41.85089     0.000000     0.000000            1            2            1         3012     0.790697 2.385795e+05     0.105602           64 
000008@J287/extract/004481199410902689399_Titan_Andrey_S319_G13_V1-1_3nd_299-18_003_ali_DW_particles.mrcs J1/imported/004481199410902689399_Titan_Andrey_S319_G13_V1-1_3nd_299-18_003_ali_DW.mrc  4085.000000   413.000000   141.620622   158.714931   171.354281     0.820384     -3.30962  7878.508789  7473.760254    -41.85089     0.000000     0.000000            1            1            1         3012     0.803646 2.384937e+05     0.130074           37 
000011@J287/extract/004481199410902689399_Titan_Andrey_S319_G13_V1-1_3nd_299-18_003_ali_DW_particles.mrcs J1/imported/004481199410902689399_Titan_Andrey_S319_G13_V1-1_3nd_299-18_003_ali_DW.mrc  5487.000000  2144.000000   -122.80770    56.685946   -170.60240     4.950384     2.472384  8004.776367  7600.027832    -41.85089     0.000000     0.000000            1            2            1         3012     0.813422 2.380313e+05     0.119240           65 
000013@J287/extract/004481199410902689399_Titan_Andrey_S319_G13_V1-1_3nd_299-18_003_ali_DW_particles.mrcs J1/imported/004481199410902689399_Titan_Andrey_S319_G13_V1-1_3nd_299-18_003_ali_DW.mrc  3897.000000  3508.000000   174.796434    77.055815     8.538433     -0.00562     -0.00562  8013.626465  7608.877930    -41.85089     0.000000     0.000000            1            1            1         3012     0.803134 2.384109e+05     0.251984           59 
000021@J287/extract/004481199410902689399_Titan_Andrey_S319_G13_V1-1_3nd_299-18_003_ali_DW_particles.mrcs J1/imported/004481199410902689399_Titan_Andrey_S319_G13_V1-1_3nd_299-18_003_ali_DW.mrc   396.000000  2463.000000    95.473581    57.124705    95.784172     -0.00562     -8.26562  7888.282227  7483.533691    -41.85089     0.000000     0.000000            1            2            1         3012     0.777304 2.389030e+05     0.128755          102 
000027@J287/extract/004481199410902689399_Titan_Andrey_S319_G13_V1-1_3nd_299-18_003_ali_DW_particles.mrcs J1/imported/004481199410902689399_Titan_Andrey_S319_G13_V1-1_3nd_299-18_003_ali_DW.mrc  4985.000000  3183.000000    -50.27619    97.760798    35.836111     5.776384     5.776384  8033.825684  7629.077148    -41.85089     0.000000     0.000000            1            1            1         3012     0.805606 2.383809e+05     0.274737          120 
000030@J287/extract/004481199410902689399_Titan_Andrey_S319_G13_V1-1_3nd_299-18_003_ali_DW_particles.mrcs J1/imported/004481199410902689399_Titan_Andrey_S319_G13_V1-1_3nd_299-18_003_ali_DW.mrc  3625.000000  2897.000000   -113.33591    81.233550    97.585312     5.776384     -4.13562  7933.171875  7528.423340    -41.85089     0.000000     0.000000            1            2            1         3012     0.808042 2.385669e+05     0.079538          168 
000037@J287/extract/004481199410902689399_Titan_Andrey_S319_G13_V1-1_3nd_299-18_003_ali_DW_particles.mrcs J1/imported/004481199410902689399_Titan_Andrey_S319_G13_V1-1_3nd_299-18_003_ali_DW.mrc  5081.000000  3411.000000    93.099258    80.369581    11.249695     -3.30962     0.820384  8057.877441  7653.128906    -41.85089     0.000000     0.000000            1            1            1         3012     0.801056 2.384238e+05     0.114875           75 
000043@J287/extract/004481199410902689399_Titan_Andrey_S319_G13_V1-1_3nd_299-18_003_ali_DW_particles.mrcs J1/imported/004481199410902689399_Titan_Andrey_S319_G13_V1-1_3nd_299-18_003_ali_DW.mrc   354.000000  2283.000000    -85.39587    40.348193    -97.98946     -0.83162     -1.65762  7866.594238  7461.845703    -41.85089     0.000000     0.000000            1            2            1         3012     0.795894 2.385976e+05     0.071976          122 
000049@J287/extract/004481199410902689399_Titan_Andrey_S319_G13_V1-1_3nd_299-18_003_ali_DW_particles.mrcs J1/imported/004481199410902689399_Titan_Andrey_S319_G13_V1-1_3nd_299-18_003_ali_DW.mrc   310.000000   171.000000    -79.03717   128.849182    -90.22903     -4.13562     -0.00562  7923.373535  7518.625000    -41.85089     0.000000     0.000000            1            1            1         3012     0.798072 2.387883e+05     0.078947           56 
000001@J287/extract/004489579631953194347_Titan_Andrey_S319_G13_V1-1_112-23_006_ali_DW_particles.mrcs J1/imported/004489579631953194347_Titan_Andrey_S319_G13_V1-1_112-23_006_ali_DW.mrc  5452.000000   147.000000   -168.39377   116.371014   133.869658     -0.83162     -0.83162 16158.588867 15517.670898   230.167496     0.000000     0.000000            1            2            1         3013     0.813422 2.401091e+05     0.467691           31 
000007@J287/extract/004489579631953194347_Titan_Andrey_S319_G13_V1-1_112-23_006_ali_DW_particles.mrcs J1/imported/004489579631953194347_Titan_Andrey_S319_G13_V1-1_112-23_006_ali_DW.mrc  3908.000000  1754.000000   -101.91474    71.582193   148.113332     -3.30962     0.820384 15846.910156 15205.992188   230.167496     0.000000     0.000000            1            1            1         3013     0.817354 2.403362e+05     0.188942           18 
000010@J287/extract/004489579631953194347_Titan_Andrey_S319_G13_V1-1_112-23_006_ali_DW_particles.mrcs J1/imported/004489579631953194347_Titan_Andrey_S319_G13_V1-1_112-23_006_ali_DW.mrc  5480.000000   797.000000    21.559872    94.448812    85.639023     6.602384     -1.65762 16045.846680 15404.928711   230.167496     0.000000     0.000000            1            2            1         3013     0.820550 2.402100e+05     0.113354           57 
000012@J287/extract/004489579631953194347_Titan_Andrey_S319_G13_V1-1_112-23_006_ali_DW_particles.mrcs J1/imported/004489579631953194347_Titan_Andrey_S319_G13_V1-1_112-23_006_ali_DW.mrc  2817.000000  3744.000000   -156.01002   134.144187    11.675203     -0.83162     -4.13562 16027.803711 15386.885742   230.167496     0.000000     0.000000            1            1            1         3013     0.812196 2.403631e+05     0.239096           17 
000013@J287/extract/004489579631953194347_Titan_Andrey_S319_G13_V1-1_112-23_006_ali_DW_particles.mrcs J1/imported/004489579631953194347_Titan_Andrey_S319_G13_V1-1_112-23_006_ali_DW.mrc   913.000000   683.000000     -3.76496    82.536110   -124.76392     0.820384     0.820384 16059.523438 15418.605469   230.167496     0.000000     0.000000            1            2            1         3013     0.823404 2.403132e+05     0.429794           64 
000015@J287/extract/004489579631953194347_Titan_Andrey_S319_G13_V1-1_112-23_006_ali_DW_particles.mrcs J1/imported/004489579631953194347_Titan_Andrey_S319_G13_V1-1_112-23_006_ali_DW.mrc  3193.000000  2799.000000   -178.16156   126.244267   -171.58100     -0.83162     -0.00562 15869.086914 15228.168945   230.167496     0.000000     0.000000            1            1            1         3013     0.823457 2.401445e+05     0.190782           19 
000020@J287/extract/004489579631953194347_Titan_Andrey_S319_G13_V1-1_112-23_006_ali_DW_particles.mrcs J1/imported/004489579631953194347_Titan_Andrey_S319_G13_V1-1_112-23_006_ali_DW.mrc  1558.000000   166.000000    -66.29672    48.542073   151.668552     4.124384     -0.00562 16144.142578 15503.224609   230.167496     0.000000     0.000000            1            2            1         3013     0.819876 2.401005e+05     0.116690           43 
000024@J287/extract/004489579631953194347_Titan_Andrey_S319_G13_V1-1_112-23_006_ali_DW_particles.mrcs J1/imported/004489579631953194347_Titan_Andrey_S319_G13_V1-1_112-23_006_ali_DW.mrc  2180.000000  3042.000000   -101.60551    41.650207    -54.79038     -4.13562     4.124384 15896.133789 15255.215820   230.167496     0.000000     0.000000            1            1            1         3013     0.820589 2.402925e+05     0.332958            9 
000026@J287/extract/004489579631953194347_Titan_Andrey_S319_G13_V1-1_112-23_006_ali_DW_particles.mrcs J1/imported/004489579631953194347_Titan_Andrey_S319_G13_V1-1_112-23_006_ali_DW.mrc  5364.000000   613.000000     -2.35839    78.898530    -34.74165     -0.00562     -0.00562 16072.685547 15431.767578   230.167496     0.000000     0.000000            1            2            1         3013     0.818471 2.402164e+05     0.395137            5 
000027@J287/extract/004489579631953194347_Titan_Andrey_S319_G13_V1-1_112-23_006_ali_DW_particles.mrcs J1/imported/004489579631953194347_Titan_Andrey_S319_G13_V1-1_112-23_006_ali_DW.mrc  2688.000000  3183.000000    -97.71433    72.901094   -178.14332     4.950384     1.646384 15918.255859 15277.337891   230.167496     0.000000     0.000000            1            1            1         3013     0.817389 2.404502e+05     0.183686           24 
000036@J287/extract/004489579631953194347_Titan_Andrey_S319_G13_V1-1_112-23_006_ali_DW_particles.mrcs J1/imported/004489579631953194347_Titan_Andrey_S319_G13_V1-1_112-23_006_ali_DW.mrc  2213.000000  2115.000000   -158.32178   135.708080   118.585846     0.820384     3.298384 15835.000000 15194.082031   230.167496     0.000000     0.000000            1            2            1         3013     0.831392 2.399735e+05     0.133307           71 
000037@J287/extract/004489579631953194347_Titan_Andrey_S319_G13_V1-1_112-23_006_ali_DW_particles.mrcs J1/imported/004489579631953194347_Titan_Andrey_S319_G13_V1-1_112-23_006_ali_DW.mrc  2520.000000  1101.000000    -62.33708    59.024289    -16.90495     0.820384     1.646384 15932.262695 15291.344727   230.167496     0.000000     0.000000            1            1            1         3013     0.813942 2.402859e+05     0.203592           14 
000040@J287/extract/004489579631953194347_Titan_Andrey_S319_G13_V1-1_112-23_006_ali_DW_particles.mrcs J1/imported/004489579631953194347_Titan_Andrey_S319_G13_V1-1_112-23_006_ali_DW.mrc   794.000000  2166.000000    -53.08490    30.100408    -49.32903     2.472384     -0.83162 15905.221680 15264.303711   230.167496     0.000000     0.000000            1            2            1         3013     0.803196 2.405309e+05     0.122164           42 
000049@J287/extract/004489579631953194347_Titan_Andrey_S319_G13_V1-1_112-23_006_ali_DW_particles.mrcs J1/imported/004489579631953194347_Titan_Andrey_S319_G13_V1-1_112-23_006_ali_DW.mrc  3223.000000  3798.000000    -67.81206    53.161575    61.730987     -0.00562     -0.00562 16059.091797 15418.173828   230.167496     0.000000     0.000000            1            1            1         3013     0.820379 2.404155e+05     0.309525            6 
000051@J287/extract/004489579631953194347_Titan_Andrey_S319_G13_V1-1_112-23_006_ali_DW_particles.mrcs J1/imported/004489579631953194347_Titan_Andrey_S319_G13_V1-1_112-23_006_ali_DW.mrc  3215.000000  1505.000000   -151.25408    67.157156   165.471946     -1.65762     -0.83162 15862.396484 15221.478516   230.167496     0.000000     0.000000            1            2            1         3013     0.827461 2.400424e+05     0.080799           48 
000060@J287/extract/004489579631953194347_Titan_Andrey_S319_G13_V1-1_112-23_006_ali_DW_particles.mrcs J1/imported/004489579631953194347_Titan_Andrey_S319_G13_V1-1_112-23_006_ali_DW.mrc  5174.000000  1228.000000    -68.91532    26.857284    17.745186     -0.00562     -0.00562 15967.891602 15326.973633   230.167496     0.000000     0.000000            1            1            1         3013     0.815667 2.401786e+05     0.072200           28 
000062@J287/extract/004489579631953194347_Titan_Andrey_S319_G13_V1-1_112-23_006_ali_DW_particles.mrcs J1/imported/004489579631953194347_Titan_Andrey_S319_G13_V1-1_112-23_006_ali_DW.mrc   740.000000   719.000000    14.489318    86.118735   -171.34486     -0.00562     1.646384 16061.186523 15420.268555   230.167496     0.000000     0.000000            1            2            1         3013     0.823414 2.402922e+05     0.225410           13 
000065@J287/extract/004489579631953194347_Titan_Andrey_S319_G13_V1-1_112-23_006_ali_DW_particles.mrcs J1/imported/004489579631953194347_Titan_Andrey_S319_G13_V1-1_112-23_006_ali_DW.mrc   314.000000  3806.000000    -51.93010    10.779338    56.790450     -1.65762     9.080384 16070.015625 15429.097656   230.167496     0.000000     0.000000            1            1            1         3013     0.812518 2.403310e+05     0.705464            5 
000067@J287/extract/004489579631953194347_Titan_Andrey_S319_G13_V1-1_112-23_006_ali_DW_particles.mrcs J1/imported/004489579631953194347_Titan_Andrey_S319_G13_V1-1_112-23_006_ali_DW.mrc   370.000000  2450.000000   -173.42987   137.221021   -102.32382     -1.65762     -0.83162 15935.431641 15294.513672   230.167496     0.000000     0.000000            1            2            1         3013     0.791351 2.403692e+05     0.186065           18 
000001@J287/extract/004489721747448647838_Titan_Andrey_S319_G13_V1-1_3nd_305-9_004_ali_DW_particles.mrcs J1/imported/004489721747448647838_Titan_Andrey_S319_G13_V1-1_3nd_305-9_004_ali_DW.mrc   985.000000  3840.000000     1.841545    62.293642   -149.04564     -0.83162     -0.83162 13592.763672 13410.704102    -77.46565     0.000000     0.000000            1            2            1         3014     0.809018 2.391641e+05     0.185198           24 
000002@J287/extract/004489721747448647838_Titan_Andrey_S319_G13_V1-1_3nd_305-9_004_ali_DW_particles.mrcs J1/imported/004489721747448647838_Titan_Andrey_S319_G13_V1-1_3nd_305-9_004_ali_DW.mrc  1408.000000  3774.000000   -116.96387   129.800531   -105.13308     1.646384     0.820384 13578.925781 13396.866211    -77.46565     0.000000     0.000000            1            1            1         3014     0.819887 2.393908e+05     0.109493           39 
000004@J287/extract/004489721747448647838_Titan_Andrey_S319_G13_V1-1_3nd_305-9_004_ali_DW_particles.mrcs J1/imported/004489721747448647838_Titan_Andrey_S319_G13_V1-1_3nd_305-9_004_ali_DW.mrc  2318.000000  3263.000000   137.685391    47.512845   104.912422     0.820384     -0.00562 13536.928711 13354.869141    -77.46565     0.000000     0.000000            1            2            1         3014     0.811929 2.392215e+05     0.115984           61 
000008@J287/extract/004489721747448647838_Titan_Andrey_S319_G13_V1-1_3nd_305-9_004_ali_DW_particles.mrcs J1/imported/004489721747448647838_Titan_Andrey_S319_G13_V1-1_3nd_305-9_004_ali_DW.mrc  3808.000000   996.000000    -56.36902   126.188833     -0.02052     -0.83162     -2.48362 13573.767578 13391.708008    -77.46565     0.000000     0.000000            1            1            1         3014     0.806851 2.392337e+05     0.079974           35 
000038@J287/extract/004489721747448647838_Titan_Andrey_S319_G13_V1-1_3nd_305-9_004_ali_DW_particles.mrcs J1/imported/004489721747448647838_Titan_Andrey_S319_G13_V1-1_3nd_305-9_004_ali_DW.mrc  3798.000000  3472.000000    98.917919    92.259718   168.729063     -0.83162     0.820384 13598.473633 13416.414062    -77.46565     0.000000     0.000000            1            2            1         3014     0.814044 2.390240e+05     0.049020          153 
000043@J287/extract/004489721747448647838_Titan_Andrey_S319_G13_V1-1_3nd_305-9_004_ali_DW_particles.mrcs J1/imported/004489721747448647838_Titan_Andrey_S319_G13_V1-1_3nd_305-9_004_ali_DW.mrc  2751.000000  1050.000000   136.886031    92.918743    25.956581     -0.00562     0.820384 13544.502930 13362.443359    -77.46565     0.000000     0.000000            1            1            1         3014     0.815420 2.391213e+05     0.167139           22 
000045@J287/extract/004489721747448647838_Titan_Andrey_S319_G13_V1-1_3nd_305-9_004_ali_DW_particles.mrcs J1/imported/004489721747448647838_Titan_Andrey_S319_G13_V1-1_3nd_305-9_004_ali_DW.mrc  4532.000000  1391.000000   -145.24691   132.640826    -72.89612     -1.65762     0.820384 13577.818359 13395.758789    -77.46565     0.000000     0.000000            1            2            1         3014     0.813544 2.393333e+05     0.088948           49 
000047@J287/extract/004489721747448647838_Titan_Andrey_S319_G13_V1-1_3nd_305-9_004_ali_DW_particles.mrcs J1/imported/004489721747448647838_Titan_Andrey_S319_G13_V1-1_3nd_305-9_004_ali_DW.mrc  5435.000000  2921.000000    -75.22218    73.261525    82.498832     -3.30962     -5.78762 13675.877930 13493.818359    -77.46565     0.000000     0.000000            1            1            1         3014     0.804807 2.392999e+05     0.113294           41 
000049@J287/extract/004489721747448647838_Titan_Andrey_S319_G13_V1-1_3nd_305-9_004_ali_DW_particles.mrcs J1/imported/004489721747448647838_Titan_Andrey_S319_G13_V1-1_3nd_305-9_004_ali_DW.mrc  3707.000000   355.000000    -37.84527   119.353609   -159.09723     -0.00562     -0.83162 13661.260742 13479.201172    -77.46565     0.000000     0.000000            1            2            1         3014     0.809573 2.391066e+05     0.047425           53 
000052@J287/extract/004489721747448647838_Titan_Andrey_S319_G13_V1-1_3nd_305-9_004_ali_DW_particles.mrcs J1/imported/004489721747448647838_Titan_Andrey_S319_G13_V1-1_3nd_305-9_004_ali_DW.mrc  3679.000000   669.000000    -35.04796   122.138158   -149.69880     2.472384     2.472384 13611.838867 13429.779297    -77.46565     0.000000     0.000000            1            1            1         3014     0.806990 2.390815e+05     0.066232           67 
000054@J287/extract/004489721747448647838_Titan_Andrey_S319_G13_V1-1_3nd_305-9_004_ali_DW_particles.mrcs J1/imported/004489721747448647838_Titan_Andrey_S319_G13_V1-1_3nd_305-9_004_ali_DW.mrc  2911.000000   227.000000    81.843997   165.514544   167.673066     -5.78762     -0.83162 13651.955078 13469.895508    -77.46565     0.000000     0.000000            1            2            1         3014     0.807787 2.392351e+05     0.112918           32 
000010@J287/extract/004490298518995242299_Titan_Andrey_S319_G13_V1-1_3nd_290-21_003_ali_DW_particles.mrcs J1/imported/004490298518995242299_Titan_Andrey_S319_G13_V1-1_3nd_290-21_003_ali_DW.mrc  4285.000000   635.000000     -1.07130    22.989240   -109.77324     -0.00562     1.646384 12137.992188 11739.637695    -37.50212     0.000000     0.000000            1            1            1         3015     0.772427 2.360168e+05     0.150910          121 
000016@J287/extract/004490298518995242299_Titan_Andrey_S319_G13_V1-1_3nd_290-21_003_ali_DW_particles.mrcs J1/imported/004490298518995242299_Titan_Andrey_S319_G13_V1-1_3nd_290-21_003_ali_DW.mrc  2268.000000  2198.000000    29.987032    92.002120   -165.48821     -0.83162     0.820384 12168.372070 11770.017578    -37.50212     0.000000     0.000000            1            2            1         3015     0.776865 2.360713e+05     0.046944          118 
000022@J287/extract/004490298518995242299_Titan_Andrey_S319_G13_V1-1_3nd_290-21_003_ali_DW_particles.mrcs J1/imported/004490298518995242299_Titan_Andrey_S319_G13_V1-1_3nd_290-21_003_ali_DW.mrc   919.000000  3328.000000   160.623539    67.108007   179.408592     -0.00562     -0.83162 12352.118164 11953.763672    -37.50212     0.000000     0.000000            1            1            1         3015     0.769135 2.359514e+05     0.059519          129 
000024@J287/extract/004490298518995242299_Titan_Andrey_S319_G13_V1-1_3nd_290-21_003_ali_DW_particles.mrcs J1/imported/004490298518995242299_Titan_Andrey_S319_G13_V1-1_3nd_290-21_003_ali_DW.mrc  1437.000000  3953.000000    -65.63554    89.173999   -168.66112     -1.65762     4.124384 12410.750000 12012.395508    -37.50212     0.000000     0.000000            1            2            1         3015     0.774073 2.362087e+05     0.086943           71 
000002@J287/extract/004490864705238598063_Titan_Andrey_S319_G13_V1-1_2nd_164-14_001_ali_DW_particles.mrcs J1/imported/004490864705238598063_Titan_Andrey_S319_G13_V1-1_2nd_164-14_001_ali_DW.mrc  2169.000000   412.000000   -169.83739   129.315587   156.368064     -0.00562     -0.83162 10055.414062  9325.515625    -21.45805     0.000000     0.000000            1            1            1         3016     0.816575 2.396710e+05     0.145449           14 
000008@J287/extract/004490864705238598063_Titan_Andrey_S319_G13_V1-1_2nd_164-14_001_ali_DW_particles.mrcs J1/imported/004490864705238598063_Titan_Andrey_S319_G13_V1-1_2nd_164-14_001_ali_DW.mrc  1426.000000  2053.000000   -174.14976    16.690928   100.050100     -1.65762     -5.78762 10015.772461  9285.874023    -21.45805     0.000000     0.000000            1            2            1         3016     0.807732 2.394180e+05     0.146557           75 
000011@J287/extract/004490864705238598063_Titan_Andrey_S319_G13_V1-1_2nd_164-14_001_ali_DW_particles.mrcs J1/imported/004490864705238598063_Titan_Andrey_S319_G13_V1-1_2nd_164-14_001_ali_DW.mrc  4675.000000  2621.000000    97.510841   159.336100    -84.57300     -0.83162     -3.30962 10097.198242  9367.299805    -21.45805     0.000000     0.000000            1            1            1         3016     0.814372 2.397255e+05     0.134989           14 
000015@J287/extract/004490864705238598063_Titan_Andrey_S319_G13_V1-1_2nd_164-14_001_ali_DW_particles.mrcs J1/imported/004490864705238598063_Titan_Andrey_S319_G13_V1-1_2nd_164-14_001_ali_DW.mrc  2987.000000   206.000000    51.023158   140.300802   -138.59059    11.558384     4.950384 10063.880859  9333.982422    -21.45805     0.000000     0.000000            1            2            1         3016     0.802235 2.397742e+05     0.154485           70 
000018@J287/extract/004490864705238598063_Titan_Andrey_S319_G13_V1-1_2nd_164-14_001_ali_DW_particles.mrcs J1/imported/004490864705238598063_Titan_Andrey_S319_G13_V1-1_2nd_164-14_001_ali_DW.mrc  4809.000000   771.000000     -2.35601    76.445718   -139.74216     -0.00562     -0.83162 10069.411133  9339.512695    -21.45805     0.000000     0.000000            1            1            1         3016     0.808309 2.397998e+05     0.153301           19 
000020@J287/extract/004490864705238598063_Titan_Andrey_S319_G13_V1-1_2nd_164-14_001_ali_DW_particles.mrcs J1/imported/004490864705238598063_Titan_Andrey_S319_G13_V1-1_2nd_164-14_001_ali_DW.mrc  2332.000000  3031.000000    -54.04708   140.239111     9.141627     -4.13562     1.646384 10054.371094  9324.472656    -21.45805     0.000000     0.000000            1            2            1         3016     0.812028 2.398071e+05     0.219238           12 
000021@J287/extract/004490864705238598063_Titan_Andrey_S319_G13_V1-1_2nd_164-14_001_ali_DW_particles.mrcs J1/imported/004490864705238598063_Titan_Andrey_S319_G13_V1-1_2nd_164-14_001_ali_DW.mrc  2488.000000  3238.000000    56.664851    88.132390    -35.79755     -4.13562     6.602384 10062.666992  9332.768555    -21.45805     0.000000     0.000000            1            1            1         3016     0.813735 2.398697e+05     0.136639           67 
000024@J287/extract/004490864705238598063_Titan_Andrey_S319_G13_V1-1_2nd_164-14_001_ali_DW_particles.mrcs J1/imported/004490864705238598063_Titan_Andrey_S319_G13_V1-1_2nd_164-14_001_ali_DW.mrc  1839.000000  2911.000000   160.881555   111.155915   113.779375     -9.91762     -0.83162 10050.266602  9320.368164    -21.45805     0.000000     0.000000            1            2            1         3016     0.810048 2.397959e+05     0.297399           28 
000032@J287/extract/004490864705238598063_Titan_Andrey_S319_G13_V1-1_2nd_164-14_001_ali_DW_particles.mrcs J1/imported/004490864705238598063_Titan_Andrey_S319_G13_V1-1_2nd_164-14_001_ali_DW.mrc  5566.000000  3202.000000    72.944941    34.402162    -29.36954     -3.30962     2.472384 10263.644531  9533.746094    -21.45805     0.000000     0.000000            1            1            1         3016     0.819613 2.398574e+05     0.278370           12 
000036@J287/extract/004490864705238598063_Titan_Andrey_S319_G13_V1-1_2nd_164-14_001_ali_DW_particles.mrcs J1/imported/004490864705238598063_Titan_Andrey_S319_G13_V1-1_2nd_164-14_001_ali_DW.mrc   258.000000   629.000000   134.843705    47.544748   178.081189     -0.83162     -3.30962 10100.265625  9370.367188    -21.45805     0.000000     0.000000            1            2            1         3016     0.811834 2.397534e+05     0.201576           18 
000041@J287/extract/004490864705238598063_Titan_Andrey_S319_G13_V1-1_2nd_164-14_001_ali_DW_particles.mrcs J1/imported/004490864705238598063_Titan_Andrey_S319_G13_V1-1_2nd_164-14_001_ali_DW.mrc  4793.000000  2042.000000   152.296638    86.800198    -60.49406     0.820384     -4.96162 10065.171875  9335.273438    -21.45805     0.000000     0.000000            1            1            1         3016     0.808841 2.395418e+05     0.218141            6 
000046@J287/extract/004490864705238598063_Titan_Andrey_S319_G13_V1-1_2nd_164-14_001_ali_DW_particles.mrcs J1/imported/004490864705238598063_Titan_Andrey_S319_G13_V1-1_2nd_164-14_001_ali_DW.mrc  5379.000000  3058.000000   -148.29521   155.653511    -41.49665     0.820384     -1.65762 10212.938477  9483.040039    -21.45805     0.000000     0.000000            1            2            1         3016     0.811737 2.399978e+05     0.260151           17 
000052@J287/extract/004490864705238598063_Titan_Andrey_S319_G13_V1-1_2nd_164-14_001_ali_DW_particles.mrcs J1/imported/004490864705238598063_Titan_Andrey_S319_G13_V1-1_2nd_164-14_001_ali_DW.mrc  1808.000000  3489.000000   -155.19732   148.076190    13.337401     0.820384     -4.96162 10093.234375  9363.335938    -21.45805     0.000000     0.000000            1            1            1         3016     0.804171 2.397425e+05     0.168047           42 
000056@J287/extract/004490864705238598063_Titan_Andrey_S319_G13_V1-1_2nd_164-14_001_ali_DW_particles.mrcs J1/imported/004490864705238598063_Titan_Andrey_S319_G13_V1-1_2nd_164-14_001_ali_DW.mrc  3005.000000  2755.000000   -110.82759   139.367249     -7.89058     4.950384     6.602384 10043.590820  9313.692383    -21.45805     0.000000     0.000000            1            2            1         3016     0.819144 2.396116e+05     0.358266           29 
000062@J287/extract/004490864705238598063_Titan_Andrey_S319_G13_V1-1_2nd_164-14_001_ali_DW_particles.mrcs J1/imported/004490864705238598063_Titan_Andrey_S319_G13_V1-1_2nd_164-14_001_ali_DW.mrc  4997.000000  3704.000000   120.236604   107.759070    -69.46364     -0.00562     0.820384 10266.576172  9536.677734    -21.45805     0.000000     0.000000            1            1            1         3016     0.818991 2.401084e+05     0.232726            9 
000063@J287/extract/004490864705238598063_Titan_Andrey_S319_G13_V1-1_2nd_164-14_001_ali_DW_particles.mrcs J1/imported/004490864705238598063_Titan_Andrey_S319_G13_V1-1_2nd_164-14_001_ali_DW.mrc  5025.000000  1375.000000    -10.04792    39.651704    -55.59374     1.646384     -0.00562 10053.694336  9323.795898    -21.45805     0.000000     0.000000            1            2            1         3016     0.812754 2.397052e+05     0.173045           52 
000064@J287/extract/004490864705238598063_Titan_Andrey_S319_G13_V1-1_2nd_164-14_001_ali_DW_particles.mrcs J1/imported/004490864705238598063_Titan_Andrey_S319_G13_V1-1_2nd_164-14_001_ali_DW.mrc  1547.000000  2120.000000    30.466293   149.727335   -170.67928     -2.48362     -2.48362 10016.526367  9286.627930    -21.45805     0.000000     0.000000            1            1            1         3016     0.808203 2.397843e+05     0.256221           14 
000065@J287/extract/004490864705238598063_Titan_Andrey_S319_G13_V1-1_2nd_164-14_001_ali_DW_particles.mrcs J1/imported/004490864705238598063_Titan_Andrey_S319_G13_V1-1_2nd_164-14_001_ali_DW.mrc   734.000000  1101.000000    52.328931    30.134436    79.277384     -0.00562     1.646384 10049.310547  9319.412109    -21.45805     0.000000     0.000000            1            2            1         3016     0.819219 2.397184e+05     0.189091           64 
000066@J287/extract/004490864705238598063_Titan_Andrey_S319_G13_V1-1_2nd_164-14_001_ali_DW_particles.mrcs J1/imported/004490864705238598063_Titan_Andrey_S319_G13_V1-1_2nd_164-14_001_ali_DW.mrc  4975.000000  1052.000000    42.445505    37.886228    -37.42354     -0.00562     -0.00562 10059.845703  9329.947266    -21.45805     0.000000     0.000000            1            1            1         3016     0.811874 2.399960e+05     0.134758           78 
000006@J287/extract/004491366306119378384_Titan_Andrey_S319_G13_V1-1_2nd_161-16_002_ali_DW_particles.mrcs J1/imported/004491366306119378384_Titan_Andrey_S319_G13_V1-1_2nd_161-16_002_ali_DW.mrc  1168.000000  2659.000000   -148.39973    64.579422    49.168533     -0.00562     -1.65762 16713.955078 15659.135742    -27.43930     0.000000     0.000000            1            2            1         3017     0.792872 2.391764e+05     0.230200           19 
000023@J287/extract/004491366306119378384_Titan_Andrey_S319_G13_V1-1_2nd_161-16_002_ali_DW_particles.mrcs J1/imported/004491366306119378384_Titan_Andrey_S319_G13_V1-1_2nd_161-16_002_ali_DW.mrc  2855.000000  3028.000000   166.583827   130.914784    -94.38021     -0.00562     -3.30962 16712.736328 15657.918945    -27.43930     0.000000     0.000000            1            1            1         3017     0.801250 2.391093e+05     0.161950           22 
000029@J287/extract/004491366306119378384_Titan_Andrey_S319_G13_V1-1_2nd_161-16_002_ali_DW_particles.mrcs J1/imported/004491366306119378384_Titan_Andrey_S319_G13_V1-1_2nd_161-16_002_ali_DW.mrc  4956.000000  3948.000000   -139.96996   135.857363    15.089023     5.776384     3.298384 16905.183594 15850.365234    -27.43930     0.000000     0.000000            1            2            1         3017     0.801140 2.393334e+05     0.191381           21 
000033@J287/extract/004491366306119378384_Titan_Andrey_S319_G13_V1-1_2nd_161-16_002_ali_DW_particles.mrcs J1/imported/004491366306119378384_Titan_Andrey_S319_G13_V1-1_2nd_161-16_002_ali_DW.mrc  4156.000000  1658.000000     0.446315    68.900406    49.679171     0.820384     -0.83162 16725.792969 15670.974609    -27.43930     0.000000     0.000000            1            1            1         3017     0.803784 2.390651e+05     0.113026           79 
000034@J287/extract/004491366306119378384_Titan_Andrey_S319_G13_V1-1_2nd_161-16_002_ali_DW_particles.mrcs J1/imported/004491366306119378384_Titan_Andrey_S319_G13_V1-1_2nd_161-16_002_ali_DW.mrc  2802.000000  1410.000000   -159.78806    74.649420   116.872046     2.472384     -1.65762 16699.388672 15644.570312    -27.43930     0.000000     0.000000            1            2            1         3017     0.790867 2.392651e+05     0.140272           14 
000037@J287/extract/004491366306119378384_Titan_Andrey_S319_G13_V1-1_2nd_161-16_002_ali_DW_particles.mrcs J1/imported/004491366306119378384_Titan_Andrey_S319_G13_V1-1_2nd_161-16_002_ali_DW.mrc  3717.000000  3796.000000   148.495380   154.172117    92.108671     -0.83162     -0.83162 16866.730469 15811.912109    -27.43930     0.000000     0.000000            1            1            1         3017     0.800994 2.389776e+05     0.103919          120 
000039@J287/extract/004491366306119378384_Titan_Andrey_S319_G13_V1-1_2nd_161-16_002_ali_DW_particles.mrcs J1/imported/004491366306119378384_Titan_Andrey_S319_G13_V1-1_2nd_161-16_002_ali_DW.mrc   152.000000   468.000000   110.689221   122.488695   129.472822     -1.65762     -0.00562 17040.066406 15985.249023    -27.43930     0.000000     0.000000            1            2            1         3017     0.791794 2.391397e+05     0.128103           32 
000044@J287/extract/004491366306119378384_Titan_Andrey_S319_G13_V1-1_2nd_161-16_002_ali_DW_particles.mrcs J1/imported/004491366306119378384_Titan_Andrey_S319_G13_V1-1_2nd_161-16_002_ali_DW.mrc  2386.000000  2552.000000    -83.02836   118.732443    93.639770     1.646384     -0.00562 16678.460938 15623.642578    -27.43930     0.000000     0.000000            1            1            1         3017     0.807093 2.389866e+05     0.073604           54 
000045@J287/extract/004491366306119378384_Titan_Andrey_S319_G13_V1-1_2nd_161-16_002_ali_DW_particles.mrcs J1/imported/004491366306119378384_Titan_Andrey_S319_G13_V1-1_2nd_161-16_002_ali_DW.mrc  4969.000000  2924.000000     -0.98002   119.555235    -30.97252     0.820384     -8.26562 16826.628906 15771.809570    -27.43930     0.000000     0.000000            1            2            1         3017     0.800635 2.390580e+05     0.034214           87 
000046@J287/extract/004491366306119378384_Titan_Andrey_S319_G13_V1-1_2nd_161-16_002_ali_DW_particles.mrcs J1/imported/004491366306119378384_Titan_Andrey_S319_G13_V1-1_2nd_161-16_002_ali_DW.mrc  1606.000000  2763.000000    29.760660    64.864779     -0.44152     -4.96162     -4.96162 16708.712891 15653.894531    -27.43930     0.000000     0.000000            1            1            1         3017     0.814462 2.388155e+05     0.198499           35 
000002@J287/extract/004494991197583168507_Titan_Andrey_S319_G13_V1-1_2nd_149-21_007_ali_DW_particles.mrcs J1/imported/004494991197583168507_Titan_Andrey_S319_G13_V1-1_2nd_149-21_007_ali_DW.mrc  2061.000000  3005.000000     -5.79566    44.346443     -1.09492     1.646384     -0.83162 15188.933594 14834.583984    14.183796     0.000000     0.000000            1            2            1         3018     0.808336 2.398595e+05     0.137304           39 
000005@J287/extract/004494991197583168507_Titan_Andrey_S319_G13_V1-1_2nd_149-21_007_ali_DW_particles.mrcs J1/imported/004494991197583168507_Titan_Andrey_S319_G13_V1-1_2nd_149-21_007_ali_DW.mrc  1301.000000  3149.000000     -8.12551   132.723721    -96.75765     0.820384     0.820384 15220.533203 14866.183594    14.183796     0.000000     0.000000            1            1            1         3018     0.807548 2.398413e+05     0.134191           59 
000007@J287/extract/004494991197583168507_Titan_Andrey_S319_G13_V1-1_2nd_149-21_007_ali_DW_particles.mrcs J1/imported/004494991197583168507_Titan_Andrey_S319_G13_V1-1_2nd_149-21_007_ali_DW.mrc  3242.000000  2424.000000   -124.81817   143.807541   -157.85007     -4.96162     0.820384 15158.630859 14804.281250    14.183796     0.000000     0.000000            1            2            1         3018     0.816531 2.399742e+05     0.056645           71 
000011@J287/extract/004494991197583168507_Titan_Andrey_S319_G13_V1-1_2nd_149-21_007_ali_DW_particles.mrcs J1/imported/004494991197583168507_Titan_Andrey_S319_G13_V1-1_2nd_149-21_007_ali_DW.mrc   183.000000  3640.000000     -0.36400    30.490072   -119.10465     -0.00562     1.646384 15339.395508 14985.045898    14.183796     0.000000     0.000000            1            1            1         3018     0.815651 2.399543e+05     0.080230           89 
000012@J287/extract/004494991197583168507_Titan_Andrey_S319_G13_V1-1_2nd_149-21_007_ali_DW_particles.mrcs J1/imported/004494991197583168507_Titan_Andrey_S319_G13_V1-1_2nd_149-21_007_ali_DW.mrc  5077.000000   179.000000   -162.78467   111.136920    88.782690     0.820384     -0.00562 15353.578125 14999.228516    14.183796     0.000000     0.000000            1            2            1         3018     0.799514 2.399473e+05     0.106629           23 
000013@J287/extract/004494991197583168507_Titan_Andrey_S319_G13_V1-1_2nd_149-21_007_ali_DW_particles.mrcs J1/imported/004494991197583168507_Titan_Andrey_S319_G13_V1-1_2nd_149-21_007_ali_DW.mrc  2716.000000  2863.000000   -110.81191   100.465653    -84.31200     2.472384     4.124384 15179.845703 14825.496094    14.183796     0.000000     0.000000            1            1            1         3018     0.809250 2.399078e+05     0.186144           19 
000017@J287/extract/004494991197583168507_Titan_Andrey_S319_G13_V1-1_2nd_149-21_007_ali_DW_particles.mrcs J1/imported/004494991197583168507_Titan_Andrey_S319_G13_V1-1_2nd_149-21_007_ali_DW.mrc  5161.000000  1014.000000    22.381818   137.433571    -62.32044     -2.48362     -4.13562 15283.417969 14929.068359    14.183796     0.000000     0.000000            1            2            1         3018     0.807532 2.397994e+05     0.226203            8 
000030@J287/extract/004494991197583168507_Titan_Andrey_S319_G13_V1-1_2nd_149-21_007_ali_DW_particles.mrcs J1/imported/004494991197583168507_Titan_Andrey_S319_G13_V1-1_2nd_149-21_007_ali_DW.mrc   636.000000  2978.000000    25.984758   120.838486    38.889775     -6.61362     -0.00562 15227.038086 14872.688477    14.183796     0.000000     0.000000            1            1            1         3018     0.817781 2.400820e+05     0.292617           48 
000031@J287/extract/004494991197583168507_Titan_Andrey_S319_G13_V1-1_2nd_149-21_007_ali_DW_particles.mrcs J1/imported/004494991197583168507_Titan_Andrey_S319_G13_V1-1_2nd_149-21_007_ali_DW.mrc  5060.000000   937.000000   106.453741   121.144794    86.356248     0.820384     -9.91762 15282.595703 14928.246094    14.183796     0.000000     0.000000            1            2            1         3018     0.802535 2.397557e+05     0.197899           43 
000032@J287/extract/004494991197583168507_Titan_Andrey_S319_G13_V1-1_2nd_149-21_007_ali_DW_particles.mrcs J1/imported/004494991197583168507_Titan_Andrey_S319_G13_V1-1_2nd_149-21_007_ali_DW.mrc  5287.000000  3939.000000   -178.14469    68.332990   115.296441     -1.65762     -0.83162 15423.724609 15069.375000    14.183796     0.000000     0.000000            1            1            1         3018     0.813330 2.399546e+05     0.192525           51 
000033@J287/extract/004494991197583168507_Titan_Andrey_S319_G13_V1-1_2nd_149-21_007_ali_DW_particles.mrcs J1/imported/004494991197583168507_Titan_Andrey_S319_G13_V1-1_2nd_149-21_007_ali_DW.mrc   318.000000  1394.000000   -104.62686   148.683318    42.336567     -3.30962     -0.00562 15159.041016 14804.691406    14.183796     0.000000     0.000000            1            2            1         3018     0.813800 2.401673e+05     0.110647           36 
000039@J287/extract/004494991197583168507_Titan_Andrey_S319_G13_V1-1_2nd_149-21_007_ali_DW_particles.mrcs J1/imported/004494991197583168507_Titan_Andrey_S319_G13_V1-1_2nd_149-21_007_ali_DW.mrc  2094.000000  1142.000000    70.180383    23.869060    14.351800     -1.65762     -1.65762 15185.249023 14830.899414    14.183796     0.000000     0.000000            1            1            1         3018     0.808297 2.398589e+05     0.404428           25 
000040@J287/extract/004494991197583168507_Titan_Andrey_S319_G13_V1-1_2nd_149-21_007_ali_DW_particles.mrcs J1/imported/004494991197583168507_Titan_Andrey_S319_G13_V1-1_2nd_149-21_007_ali_DW.mrc   835.000000  2146.000000    -57.69804   121.873006   110.637640     -4.96162     -9.91762 15150.990234 14796.640625    14.183796     0.000000     0.000000            1            2            1         3018     0.811801 2.402207e+05     0.114871           55 
000044@J287/extract/004494991197583168507_Titan_Andrey_S319_G13_V1-1_2nd_149-21_007_ali_DW_particles.mrcs J1/imported/004494991197583168507_Titan_Andrey_S319_G13_V1-1_2nd_149-21_007_ali_DW.mrc  5620.000000   610.000000    90.640284   102.030881    -82.49201     -0.83162     6.602384 15347.850586 14993.500977    14.183796     0.000000     0.000000            1            1            1         3018     0.807572 2.397834e+05     0.116792           78 
000045@J287/extract/004494991197583168507_Titan_Andrey_S319_G13_V1-1_2nd_149-21_007_ali_DW_particles.mrcs J1/imported/004494991197583168507_Titan_Andrey_S319_G13_V1-1_2nd_149-21_007_ali_DW.mrc  1133.000000  1317.000000   -142.76919    67.229380   -159.02813     -2.48362     2.472384 15164.684570 14810.334961    14.183796     0.000000     0.000000            1            2            1         3018     0.821242 2.399857e+05     0.254004           66 
000046@J287/extract/004494991197583168507_Titan_Andrey_S319_G13_V1-1_2nd_149-21_007_ali_DW_particles.mrcs J1/imported/004494991197583168507_Titan_Andrey_S319_G13_V1-1_2nd_149-21_007_ali_DW.mrc  1899.000000   674.000000    48.751696   126.309161    63.656282     2.472384     -0.83162 15244.760742 14890.411133    14.183796     0.000000     0.000000            1            1            1         3018     0.813989 2.398703e+05     0.128057           36 
000048@J287/extract/004494991197583168507_Titan_Andrey_S319_G13_V1-1_2nd_149-21_007_ali_DW_particles.mrcs J1/imported/004494991197583168507_Titan_Andrey_S319_G13_V1-1_2nd_149-21_007_ali_DW.mrc  3230.000000  2651.000000    55.502557   106.251270    14.845331     -2.48362     -4.13562 15173.875000 14819.525391    14.183796     0.000000     0.000000            1            2            1         3018     0.812504 2.399794e+05     0.079165           32 
000052@J287/extract/004494991197583168507_Titan_Andrey_S319_G13_V1-1_2nd_149-21_007_ali_DW_particles.mrcs J1/imported/004494991197583168507_Titan_Andrey_S319_G13_V1-1_2nd_149-21_007_ali_DW.mrc  4599.000000  1348.000000    79.005683    29.743968   -167.85350     -0.83162     -4.96162 15225.634766 14871.285156    14.183796     0.000000     0.000000            1            1            1         3018     0.809882 2.397974e+05     0.388911           14 
000001@J287/extract/004495116276361054804_Titan_Andrey_S319_G13_V1-1_3nd_290-4_003_ali_DW_particles.mrcs J1/imported/004495116276361054804_Titan_Andrey_S319_G13_V1-1_3nd_290-4_003_ali_DW.mrc  4227.000000   752.000000    28.231638    52.138269    20.230941     -0.00562     0.820384 12524.989258 12079.506836    -34.96632     0.000000     0.000000            1            2            1         3019     0.810007 2.383774e+05     0.102016           97 
000002@J287/extract/004495116276361054804_Titan_Andrey_S319_G13_V1-1_3nd_290-4_003_ali_DW_particles.mrcs J1/imported/004495116276361054804_Titan_Andrey_S319_G13_V1-1_3nd_290-4_003_ali_DW.mrc  3991.000000  1852.000000   -117.02457    50.879698    82.391029     4.124384     -0.83162 12524.362305 12078.879883    -34.96632     0.000000     0.000000            1            1            1         3019     0.806422 2.387700e+05     0.218109           81 
000005@J287/extract/004495116276361054804_Titan_Andrey_S319_G13_V1-1_3nd_290-4_003_ali_DW_particles.mrcs J1/imported/004495116276361054804_Titan_Andrey_S319_G13_V1-1_3nd_290-4_003_ali_DW.mrc  2170.000000  3189.000000   143.923707    94.041865    -94.12903     0.820384     -3.30962 12634.144531 12188.662109    -34.96632     0.000000     0.000000            1            2            1         3019     0.801909 2.385125e+05     0.163236           26 
000007@J287/extract/004495116276361054804_Titan_Andrey_S319_G13_V1-1_3nd_290-4_003_ali_DW_particles.mrcs J1/imported/004495116276361054804_Titan_Andrey_S319_G13_V1-1_3nd_290-4_003_ali_DW.mrc  4998.000000  3783.000000    32.382094    50.558955    -64.05542     1.646384     3.298384 12747.719727 12302.237305    -34.96632     0.000000     0.000000            1            1            1         3019     0.790602 2.390032e+05     0.057088           44 
000013@J287/extract/004495116276361054804_Titan_Andrey_S319_G13_V1-1_3nd_290-4_003_ali_DW_particles.mrcs J1/imported/004495116276361054804_Titan_Andrey_S319_G13_V1-1_3nd_290-4_003_ali_DW.mrc  2657.000000  1760.000000   147.712037    52.055696    93.448147     -0.00562     -0.00562 12481.019531 12035.537109    -34.96632     0.000000     0.000000            1            2            1         3019     0.794842 2.391148e+05     0.103727           70 
000014@J287/extract/004495116276361054804_Titan_Andrey_S319_G13_V1-1_3nd_290-4_003_ali_DW_particles.mrcs J1/imported/004495116276361054804_Titan_Andrey_S319_G13_V1-1_3nd_290-4_003_ali_DW.mrc   825.000000   946.000000   166.472308   111.129008    46.186454     1.646384     1.646384 12585.082031 12139.599609    -34.96632     0.000000     0.000000            1            1            1         3019     0.800974 2.388046e+05     0.088213           12 
000018@J287/extract/004495116276361054804_Titan_Andrey_S319_G13_V1-1_3nd_290-4_003_ali_DW_particles.mrcs J1/imported/004495116276361054804_Titan_Andrey_S319_G13_V1-1_3nd_290-4_003_ali_DW.mrc   154.000000  2393.000000   166.460609   108.575939    -30.69252     6.602384     -0.83162 12713.203125 12267.720703    -34.96632     0.000000     0.000000            1            2            1         3019     0.803616 2.386428e+05     0.072591           28 
000029@J287/extract/004495116276361054804_Titan_Andrey_S319_G13_V1-1_3nd_290-4_003_ali_DW_particles.mrcs J1/imported/004495116276361054804_Titan_Andrey_S319_G13_V1-1_3nd_290-4_003_ali_DW.mrc  3098.000000  1375.000000    -80.35612   142.951658    78.175473     1.646384     0.820384 12488.890625 12043.408203    -34.96632     0.000000     0.000000            1            1            1         3019     0.812613 2.382157e+05     0.134036           24 
000035@J287/extract/004495116276361054804_Titan_Andrey_S319_G13_V1-1_3nd_290-4_003_ali_DW_particles.mrcs J1/imported/004495116276361054804_Titan_Andrey_S319_G13_V1-1_3nd_290-4_003_ali_DW.mrc  5277.000000   406.000000     -5.13777    66.295224   167.705068     -0.83162     -2.48362 12584.702148 12139.219727    -34.96632     0.000000     0.000000            1            2            1         3019     0.805771 2.386746e+05     0.090699           81 
000045@J287/extract/004495116276361054804_Titan_Andrey_S319_G13_V1-1_3nd_290-4_003_ali_DW_particles.mrcs J1/imported/004495116276361054804_Titan_Andrey_S319_G13_V1-1_3nd_290-4_003_ali_DW.mrc  1929.000000  3390.000000   119.030295   156.021181   173.603881     -0.00562     -1.65762 12678.557617 12233.075195    -34.96632     0.000000     0.000000            1            1            1         3019     0.813309 2.384407e+05     0.090791          167 
000046@J287/extract/004495116276361054804_Titan_Andrey_S319_G13_V1-1_3nd_290-4_003_ali_DW_particles.mrcs J1/imported/004495116276361054804_Titan_Andrey_S319_G13_V1-1_3nd_290-4_003_ali_DW.mrc   625.000000  2653.000000   -121.51739    63.556822    -35.55539     -0.83162     -4.13562 12666.975586 12221.493164    -34.96632     0.000000     0.000000            1            2            1         3019     0.810022 2.387969e+05     0.088630           52 
000012@J287/extract/004496368247502155397_Titan_Andrey_S319_G13_V1-1_3nd_299-16_003_ali_DW_particles.mrcs J1/imported/004496368247502155397_Titan_Andrey_S319_G13_V1-1_3nd_299-16_003_ali_DW.mrc   391.000000  1458.000000   127.665037   131.261395   150.056736     -4.96162     -9.09162  8051.811523  7673.346680    -41.18141     0.000000     0.000000            1            1            1         3020     0.804643 2.381817e+05     0.091878          103 
000014@J287/extract/004496368247502155397_Titan_Andrey_S319_G13_V1-1_3nd_299-16_003_ali_DW_particles.mrcs J1/imported/004496368247502155397_Titan_Andrey_S319_G13_V1-1_3nd_299-16_003_ali_DW.mrc  1476.000000  2059.000000   -121.60182    68.758350    56.353769     -5.78762     -0.83162  7983.222168  7604.757324    -41.18141     0.000000     0.000000            1            2            1         3020     0.804837 2.380589e+05     0.171550           83 
000026@J287/extract/004496368247502155397_Titan_Andrey_S319_G13_V1-1_3nd_299-16_003_ali_DW_particles.mrcs J1/imported/004496368247502155397_Titan_Andrey_S319_G13_V1-1_3nd_299-16_003_ali_DW.mrc  3111.000000  2658.000000   -107.89054    93.285468   -140.56455     -1.65762     3.298384  7946.635254  7568.170410    -41.18141     0.000000     0.000000            1            1            1         3020     0.800364 2.381763e+05     0.090183           84 
000028@J287/extract/004496368247502155397_Titan_Andrey_S319_G13_V1-1_3nd_299-16_003_ali_DW_particles.mrcs J1/imported/004496368247502155397_Titan_Andrey_S319_G13_V1-1_3nd_299-16_003_ali_DW.mrc  1684.000000  3547.000000    62.494611   102.466220    16.768962     -0.83162     1.646384  8003.617188  7625.152344    -41.18141     0.000000     0.000000            1            2            1         3020     0.802990 2.381782e+05     0.096286          180 
000036@J287/extract/004496368247502155397_Titan_Andrey_S319_G13_V1-1_3nd_299-16_003_ali_DW_particles.mrcs J1/imported/004496368247502155397_Titan_Andrey_S319_G13_V1-1_3nd_299-16_003_ali_DW.mrc  3982.000000  1861.000000   107.586366   106.694687    -46.88630     1.646384     3.298384  7970.814941  7592.350098    -41.18141     0.000000     0.000000            1            1            1         3020     0.804158 2.383901e+05     0.075580          207 
000037@J287/extract/004496368247502155397_Titan_Andrey_S319_G13_V1-1_3nd_299-16_003_ali_DW_particles.mrcs J1/imported/004496368247502155397_Titan_Andrey_S319_G13_V1-1_3nd_299-16_003_ali_DW.mrc   632.000000  2738.000000   166.418097    98.698873   106.172420     9.906384     -2.48362  8027.657715  7649.192871    -41.18141     0.000000     0.000000            1            2            1         3020     0.799866 2.383388e+05     0.050955           79 
000041@J287/extract/004496368247502155397_Titan_Andrey_S319_G13_V1-1_3nd_299-16_003_ali_DW_particles.mrcs J1/imported/004496368247502155397_Titan_Andrey_S319_G13_V1-1_3nd_299-16_003_ali_DW.mrc  2098.000000   364.000000   -142.51280    31.853545   121.790040     -2.48362     -0.00562  8047.656250  7669.191406    -41.18141     0.000000     0.000000            1            1            1         3020     0.812488 2.383040e+05     0.034910          291 
000047@J287/extract/004496368247502155397_Titan_Andrey_S319_G13_V1-1_3nd_299-16_003_ali_DW_particles.mrcs J1/imported/004496368247502155397_Titan_Andrey_S319_G13_V1-1_3nd_299-16_003_ali_DW.mrc  4287.000000  1766.000000   -130.06996    68.649353   176.441160     2.472384     -0.00562  7986.131348  7607.666504    -41.18141     0.000000     0.000000            1            2            1         3020     0.804171 2.381405e+05     0.086132          144 
000049@J287/extract/004496368247502155397_Titan_Andrey_S319_G13_V1-1_3nd_299-16_003_ali_DW_particles.mrcs J1/imported/004496368247502155397_Titan_Andrey_S319_G13_V1-1_3nd_299-16_003_ali_DW.mrc  4413.000000  3918.000000     3.360035    44.352055   -164.00534     -5.78762     0.820384  8031.170410  7652.705566    -41.18141     0.000000     0.000000            1            1            1         3020     0.806122 2.383328e+05     0.082401           18 
000051@J287/extract/004496368247502155397_Titan_Andrey_S319_G13_V1-1_3nd_299-16_003_ali_DW_particles.mrcs J1/imported/004496368247502155397_Titan_Andrey_S319_G13_V1-1_3nd_299-16_003_ali_DW.mrc  1199.000000  3895.000000   132.003534    47.578211    -71.25226     -0.00562     4.124384  8032.987305  7654.522461    -41.18141     0.000000     0.000000            1            2            1         3020     0.825469 2.381300e+05     0.097205          162 
000002@J287/extract/004497548885405831743_Titan_Andrey_S319_G13_V1-1_3nd_271-9_008_ali_DW_particles.mrcs J1/imported/004497548885405831743_Titan_Andrey_S319_G13_V1-1_3nd_271-9_008_ali_DW.mrc  2809.000000  3559.000000   -179.56311    50.393094   156.572586     -3.30962     -3.30962 12998.636719 12370.789062     -8.16803     0.000000     0.000000            1            2            1         3021     0.802202 2.393046e+05     0.115418           69 
000006@J287/extract/004497548885405831743_Titan_Andrey_S319_G13_V1-1_3nd_271-9_008_ali_DW_particles.mrcs J1/imported/004497548885405831743_Titan_Andrey_S319_G13_V1-1_3nd_271-9_008_ali_DW.mrc  3286.000000  2662.000000   -125.52005    50.764568   -170.64045     -1.65762     0.820384 13020.429688 12392.582031     -8.16803     0.000000     0.000000            1            1            1         3021     0.808275 2.388658e+05     0.053795           42 
000007@J287/extract/004497548885405831743_Titan_Andrey_S319_G13_V1-1_3nd_271-9_008_ali_DW_particles.mrcs J1/imported/004497548885405831743_Titan_Andrey_S319_G13_V1-1_3nd_271-9_008_ali_DW.mrc   454.000000  2352.000000   103.842376    23.333451    -60.55669     2.472384     -0.83162 13000.310547 12372.462891     -8.16803     0.000000     0.000000            1            2            1         3021     0.827922 2.393343e+05     0.222034           51 
000009@J287/extract/004497548885405831743_Titan_Andrey_S319_G13_V1-1_3nd_271-9_008_ali_DW_particles.mrcs J1/imported/004497548885405831743_Titan_Andrey_S319_G13_V1-1_3nd_271-9_008_ali_DW.mrc   642.000000  3192.000000    -73.60333    61.611938   -120.07791     -1.65762     -1.65762 12978.636719 12350.789062     -8.16803     0.000000     0.000000            1            1            1         3021     0.816045 2.389484e+05     0.133729           46 
000027@J287/extract/004497548885405831743_Titan_Andrey_S319_G13_V1-1_3nd_271-9_008_ali_DW_particles.mrcs J1/imported/004497548885405831743_Titan_Andrey_S319_G13_V1-1_3nd_271-9_008_ali_DW.mrc  1152.000000  3352.000000   -166.71568   138.799471    -83.74354     -0.83162     -0.00562 12978.010742 12350.163086     -8.16803     0.000000     0.000000            1            2            1         3021     0.835869 2.385312e+05     0.175207           43 
000028@J287/extract/004497548885405831743_Titan_Andrey_S319_G13_V1-1_3nd_271-9_008_ali_DW_particles.mrcs J1/imported/004497548885405831743_Titan_Andrey_S319_G13_V1-1_3nd_271-9_008_ali_DW.mrc  1353.000000  2903.000000    90.867161   114.628669   110.704771     0.820384     -1.65762 12979.277344 12351.429688     -8.16803     0.000000     0.000000            1            1            1         3021     0.817254 2.387742e+05     0.231052           82 
000034@J287/extract/004497548885405831743_Titan_Andrey_S319_G13_V1-1_3nd_271-9_008_ali_DW_particles.mrcs J1/imported/004497548885405831743_Titan_Andrey_S319_G13_V1-1_3nd_271-9_008_ali_DW.mrc  1065.000000  2111.000000     -2.33194    55.237906    -27.25218     9.906384     -2.48362 13004.341797 12376.494141     -8.16803     0.000000     0.000000            1            2            1         3021     0.814976 2.388199e+05     0.113846           87 
000036@J287/extract/004497548885405831743_Titan_Andrey_S319_G13_V1-1_3nd_271-9_008_ali_DW_particles.mrcs J1/imported/004497548885405831743_Titan_Andrey_S319_G13_V1-1_3nd_271-9_008_ali_DW.mrc  2510.000000  2455.000000    -70.05908    35.951129   -143.06234     0.820384     4.124384 13003.059570 12375.211914     -8.16803     0.000000     0.000000            1            1            1         3021     0.824245 2.393083e+05     0.125069           65 
000038@J287/extract/004497548885405831743_Titan_Andrey_S319_G13_V1-1_3nd_271-9_008_ali_DW_particles.mrcs J1/imported/004497548885405831743_Titan_Andrey_S319_G13_V1-1_3nd_271-9_008_ali_DW.mrc   884.000000  1638.000000    -20.81974   116.803939   167.431526     2.472384     0.820384 13034.044922 12406.197266     -8.16803     0.000000     0.000000            1            2            1         3021     0.821050 2.389486e+05     0.182191           54 
000045@J287/extract/004497548885405831743_Titan_Andrey_S319_G13_V1-1_3nd_271-9_008_ali_DW_particles.mrcs J1/imported/004497548885405831743_Titan_Andrey_S319_G13_V1-1_3nd_271-9_008_ali_DW.mrc  3007.000000  2844.000000   -154.41824   113.784467   163.638128     -1.65762     -0.00562 13007.740234 12379.892578     -8.16803     0.000000     0.000000            1            1            1         3021     0.809944 2.390255e+05     0.218038           21 
000004@J287/extract/004498517693482536653_Titan_Andrey_S319_G13_V1-1_2nd_152-2_005_ali_DW_particles.mrcs J1/imported/004498517693482536653_Titan_Andrey_S319_G13_V1-1_2nd_152-2_005_ali_DW.mrc  3984.000000   618.000000   -125.07347   115.403293   125.730499     -0.83162     1.646384 11080.217773 10735.338867   240.229462     0.000000     0.000000            1            1            1         3022     0.793364 2.394427e+05     0.058601          135 
000006@J287/extract/004498517693482536653_Titan_Andrey_S319_G13_V1-1_2nd_152-2_005_ali_DW_particles.mrcs J1/imported/004498517693482536653_Titan_Andrey_S319_G13_V1-1_2nd_152-2_005_ali_DW.mrc  1368.000000  2637.000000    62.389327    95.222459    -84.49726     4.124384     -1.65762 10933.352539 10588.473633   240.229462     0.000000     0.000000            1            2            1         3022     0.799309 2.396847e+05     0.139177           21 
000008@J287/extract/004498517693482536653_Titan_Andrey_S319_G13_V1-1_2nd_152-2_005_ali_DW_particles.mrcs J1/imported/004498517693482536653_Titan_Andrey_S319_G13_V1-1_2nd_152-2_005_ali_DW.mrc  3439.000000  1810.000000    32.054909   160.219461    -12.70221     2.472384     -2.48362 10929.803711 10584.924805   240.229462     0.000000     0.000000            1            1            1         3022     0.815332 2.391727e+05     0.226866           57 
000012@J287/extract/004498517693482536653_Titan_Andrey_S319_G13_V1-1_2nd_152-2_005_ali_DW_particles.mrcs J1/imported/004498517693482536653_Titan_Andrey_S319_G13_V1-1_2nd_152-2_005_ali_DW.mrc  1996.000000  1979.000000   -124.69380    88.267555    -93.56439     4.124384     -0.00562 10889.239258 10544.360352   240.229462     0.000000     0.000000            1            2            1         3022     0.819741 2.389517e+05     0.114718           76 
000021@J287/extract/004498517693482536653_Titan_Andrey_S319_G13_V1-1_2nd_152-2_005_ali_DW_particles.mrcs J1/imported/004498517693482536653_Titan_Andrey_S319_G13_V1-1_2nd_152-2_005_ali_DW.mrc  2769.000000  3124.000000    -74.76924   127.402738    -41.43703     -0.83162     0.820384 10946.328125 10601.449219   240.229462     0.000000     0.000000            1            1            1         3022     0.788651 2.395586e+05     0.153269           27 
000023@J287/extract/004498517693482536653_Titan_Andrey_S319_G13_V1-1_2nd_152-2_005_ali_DW_particles.mrcs J1/imported/004498517693482536653_Titan_Andrey_S319_G13_V1-1_2nd_152-2_005_ali_DW.mrc  5588.000000  1622.000000   158.104969   113.772451   156.957015     -0.83162     -3.30962 11068.689453 10723.810547   240.229462     0.000000     0.000000            1            2            1         3022     0.806347 2.393411e+05     0.087248          127 
000034@J287/extract/004498517693482536653_Titan_Andrey_S319_G13_V1-1_2nd_152-2_005_ali_DW_particles.mrcs J1/imported/004498517693482536653_Titan_Andrey_S319_G13_V1-1_2nd_152-2_005_ali_DW.mrc  4196.000000  3942.000000   164.847926    63.166650     3.097278     5.776384     -1.65762 11102.969727 10758.090820   240.229462     0.000000     0.000000            1            1            1         3022     0.821639 2.390812e+05     0.094170           11 
000035@J287/extract/004498517693482536653_Titan_Andrey_S319_G13_V1-1_2nd_152-2_005_ali_DW_particles.mrcs J1/imported/004498517693482536653_Titan_Andrey_S319_G13_V1-1_2nd_152-2_005_ali_DW.mrc  4726.000000  1931.000000   163.468041    69.646374    85.606728     8.254384     -5.78762 10996.113281 10651.234375   240.229462     0.000000     0.000000            1            2            1         3022     0.790017 2.397441e+05     0.110082           61 
000036@J287/extract/004498517693482536653_Titan_Andrey_S319_G13_V1-1_2nd_152-2_005_ali_DW_particles.mrcs J1/imported/004498517693482536653_Titan_Andrey_S319_G13_V1-1_2nd_152-2_005_ali_DW.mrc  4746.000000  3116.000000    -90.09049   119.987921    -73.25516     0.820384     -3.30962 11028.724609 10683.845703   240.229462     0.000000     0.000000            1            1            1         3022     0.802306 2.394272e+05     0.038309           70 
000038@J287/extract/004498517693482536653_Titan_Andrey_S319_G13_V1-1_2nd_152-2_005_ali_DW_particles.mrcs J1/imported/004498517693482536653_Titan_Andrey_S319_G13_V1-1_2nd_152-2_005_ali_DW.mrc  2217.000000  3846.000000   -179.55067   127.757468    -83.42767     -4.96162     -3.30962 11030.774414 10685.895508   240.229462     0.000000     0.000000            1            2            1         3022     0.802699 2.394966e+05     0.214475          128 
000046@J287/extract/004498517693482536653_Titan_Andrey_S319_G13_V1-1_2nd_152-2_005_ali_DW_particles.mrcs J1/imported/004498517693482536653_Titan_Andrey_S319_G13_V1-1_2nd_152-2_005_ali_DW.mrc  4792.000000  1009.000000   145.339833    95.227341    93.353549     0.820384     -0.00562 11083.567383 10738.688477   240.229462     0.000000     0.000000            1            1            1         3022     0.814352 2.399600e+05     0.155510           94 
000001@J287/extract/004499008661624469211_Titan_Andrey_S319_G13_V1-1_2nd_167-7_002_ali_DW_particles.mrcs J1/imported/004499008661624469211_Titan_Andrey_S319_G13_V1-1_2nd_167-7_002_ali_DW.mrc  4490.000000  1474.000000     -2.35601    76.445718    36.507844     0.820384     0.820384 11153.581055 10222.140625    -28.65088     0.000000     0.000000            1            2            1         3023     0.799611 2.394575e+05     0.304900           29 
000011@J287/extract/004499008661624469211_Titan_Andrey_S319_G13_V1-1_2nd_167-7_002_ali_DW_particles.mrcs J1/imported/004499008661624469211_Titan_Andrey_S319_G13_V1-1_2nd_167-7_002_ali_DW.mrc  1020.000000  2468.000000   -168.35782   106.049219   124.507718     1.646384     0.820384 11026.604492 10095.164062    -28.65088     0.000000     0.000000            1            1            1         3023     0.816488 2.391617e+05     0.174326           26 
000018@J287/extract/004499008661624469211_Titan_Andrey_S319_G13_V1-1_2nd_167-7_002_ali_DW_particles.mrcs J1/imported/004499008661624469211_Titan_Andrey_S319_G13_V1-1_2nd_167-7_002_ali_DW.mrc  1973.000000  1806.000000    -85.35771    91.253867    56.264494     -2.48362     4.950384 11016.388672 10084.948242    -28.65088     0.000000     0.000000            1            2            1         3023     0.800192 2.396441e+05     0.128082           92 
000023@J287/extract/004499008661624469211_Titan_Andrey_S319_G13_V1-1_2nd_167-7_002_ali_DW_particles.mrcs J1/imported/004499008661624469211_Titan_Andrey_S319_G13_V1-1_2nd_167-7_002_ali_DW.mrc  4376.000000  2594.000000   -134.11106   145.224514   -176.47734     5.776384     3.298384 11069.782227 10138.341797    -28.65088     0.000000     0.000000            1            1            1         3023     0.805014 2.395494e+05     0.566721           13 
000026@J287/extract/004499008661624469211_Titan_Andrey_S319_G13_V1-1_2nd_167-7_002_ali_DW_particles.mrcs J1/imported/004499008661624469211_Titan_Andrey_S319_G13_V1-1_2nd_167-7_002_ali_DW.mrc  5001.000000   884.000000    63.495470    47.013599    45.192324     -2.48362     -0.83162 11268.048828 10336.608398    -28.65088     0.000000     0.000000            1            2            1         3023     0.804300 2.398652e+05     0.211770           75 
000030@J287/extract/004499008661624469211_Titan_Andrey_S319_G13_V1-1_2nd_167-7_002_ali_DW_particles.mrcs J1/imported/004499008661624469211_Titan_Andrey_S319_G13_V1-1_2nd_167-7_002_ali_DW.mrc  5075.000000  3038.000000   125.306981    68.733447    -54.49642     -8.26562     0.820384 11142.770508 10211.330078    -28.65088     0.000000     0.000000            1            1            1         3023     0.803182 2.393584e+05     0.133183           28 
000032@J287/extract/004499008661624469211_Titan_Andrey_S319_G13_V1-1_2nd_167-7_002_ali_DW_particles.mrcs J1/imported/004499008661624469211_Titan_Andrey_S319_G13_V1-1_2nd_167-7_002_ali_DW.mrc  2279.000000  3731.000000    -36.37973   115.361170    -59.67900     3.298384     -2.48362 11103.485352 10172.044922    -28.65088     0.000000     0.000000            1            2            1         3023     0.795175 2.396621e+05     0.127558          186 
000034@J287/extract/004499008661624469211_Titan_Andrey_S319_G13_V1-1_2nd_167-7_002_ali_DW_particles.mrcs J1/imported/004499008661624469211_Titan_Andrey_S319_G13_V1-1_2nd_167-7_002_ali_DW.mrc  3904.000000  3392.000000    -33.94424    47.349579    15.209793     0.820384     -0.00562 11049.616211 10118.175781    -28.65088     0.000000     0.000000            1            1            1         3023     0.803340 2.396352e+05     0.411918           58 
000044@J287/extract/004499008661624469211_Titan_Andrey_S319_G13_V1-1_2nd_167-7_002_ali_DW_particles.mrcs J1/imported/004499008661624469211_Titan_Andrey_S319_G13_V1-1_2nd_167-7_002_ali_DW.mrc   703.000000  1238.000000   100.729144   115.790521     -1.79912     -0.00562     -1.65762 11123.918945 10192.478516    -28.65088     0.000000     0.000000            1            2            1         3023     0.805721 2.396478e+05     0.096122           72 
000045@J287/extract/004499008661624469211_Titan_Andrey_S319_G13_V1-1_2nd_167-7_002_ali_DW_particles.mrcs J1/imported/004499008661624469211_Titan_Andrey_S319_G13_V1-1_2nd_167-7_002_ali_DW.mrc   266.000000   940.000000    51.705981    19.665124    -94.37184     8.254384     2.472384 11172.511719 10241.071289    -28.65088     0.000000     0.000000            1            1            1         3023     0.796715 2.397179e+05     0.045074           38 
000046@J287/extract/004499008661624469211_Titan_Andrey_S319_G13_V1-1_2nd_167-7_002_ali_DW_particles.mrcs J1/imported/004499008661624469211_Titan_Andrey_S319_G13_V1-1_2nd_167-7_002_ali_DW.mrc  2934.000000  1876.000000    32.525798    62.155537   158.989562     -0.00562     0.820384 11021.200195 10089.759766    -28.65088     0.000000     0.000000            1            2            1         3023     0.820112 2.393177e+05     0.082779           89 
000050@J287/extract/004499008661624469211_Titan_Andrey_S319_G13_V1-1_2nd_167-7_002_ali_DW_particles.mrcs J1/imported/004499008661624469211_Titan_Andrey_S319_G13_V1-1_2nd_167-7_002_ali_DW.mrc  2368.000000  1322.000000    -78.89462   122.965293    -26.39531     -2.48362     -1.65762 11063.351562 10131.911133    -28.65088     0.000000     0.000000            1            1            1         3023     0.820556 2.392738e+05     0.116086           60 
000051@J287/extract/004499008661624469211_Titan_Andrey_S319_G13_V1-1_2nd_167-7_002_ali_DW_particles.mrcs J1/imported/004499008661624469211_Titan_Andrey_S319_G13_V1-1_2nd_167-7_002_ali_DW.mrc  1444.000000  2527.000000    32.905666   104.032924    44.565658     0.820384     1.646384 11014.933594 10083.493164    -28.65088     0.000000     0.000000            1            2            1         3023     0.793066 2.396998e+05     0.320610           17 
000052@J287/extract/004499008661624469211_Titan_Andrey_S319_G13_V1-1_2nd_167-7_002_ali_DW_particles.mrcs J1/imported/004499008661624469211_Titan_Andrey_S319_G13_V1-1_2nd_167-7_002_ali_DW.mrc  1251.000000  2788.000000   169.708044   152.541758    29.464904     -0.83162     -0.83162 11021.232422 10089.791992    -28.65088     0.000000     0.000000            1            1            1         3023     0.825549 2.391816e+05     0.329086           36 
000055@J287/extract/004499008661624469211_Titan_Andrey_S319_G13_V1-1_2nd_167-7_002_ali_DW_particles.mrcs J1/imported/004499008661624469211_Titan_Andrey_S319_G13_V1-1_2nd_167-7_002_ali_DW.mrc  2896.000000   828.000000   134.450704   135.939102    90.037860     4.124384     -1.65762 11152.679688 10221.239258    -28.65088     0.000000     0.000000            1            2            1         3023     0.808579 2.394048e+05     0.125642           49 
000059@J287/extract/004499008661624469211_Titan_Andrey_S319_G13_V1-1_2nd_167-7_002_ali_DW_particles.mrcs J1/imported/004499008661624469211_Titan_Andrey_S319_G13_V1-1_2nd_167-7_002_ali_DW.mrc  3175.000000   869.000000    68.291200   112.382789   -176.26678     3.298384     -2.48362 11158.997070 10227.556641    -28.65088     0.000000     0.000000            1            1            1         3023     0.817860 2.393738e+05     0.100650           60 
000004@J287/extract/004501772211584862827_Titan_Andrey_S319_G13_V1-1_2nd_143-16_002_ali_DW_particles.mrcs J1/imported/004501772211584862827_Titan_Andrey_S319_G13_V1-1_2nd_143-16_002_ali_DW.mrc  5502.000000   943.000000   -154.51745   124.845147   114.839329     -0.83162     -0.83162 15126.118164 14135.386719    -24.77311     0.000000     0.000000            1            2            1         3024     0.797037 2.391025e+05     0.163556           90 
000007@J287/extract/004501772211584862827_Titan_Andrey_S319_G13_V1-1_2nd_143-16_002_ali_DW_particles.mrcs J1/imported/004501772211584862827_Titan_Andrey_S319_G13_V1-1_2nd_143-16_002_ali_DW.mrc   941.000000  3442.000000   -150.39774   129.418306   -179.64373     0.820384     -0.00562 14900.841797 13910.110352    -24.77311     0.000000     0.000000            1            1            1         3024     0.811884 2.392483e+05     0.171592           46 
000008@J287/extract/004501772211584862827_Titan_Andrey_S319_G13_V1-1_2nd_143-16_002_ali_DW_particles.mrcs J1/imported/004501772211584862827_Titan_Andrey_S319_G13_V1-1_2nd_143-16_002_ali_DW.mrc  3136.000000  1430.000000    -23.40963    82.456880    24.927342     -1.65762     -1.65762 14811.056641 13820.325195    -24.77311     0.000000     0.000000            1            2            1         3024     0.809451 2.390629e+05     0.120559          183 
000009@J287/extract/004501772211584862827_Titan_Andrey_S319_G13_V1-1_2nd_143-16_002_ali_DW_particles.mrcs J1/imported/004501772211584862827_Titan_Andrey_S319_G13_V1-1_2nd_143-16_002_ali_DW.mrc  3308.000000  3124.000000   -131.74400   158.806508     -6.62237     -1.65762     -0.00562 14858.570312 13867.838867    -24.77311     0.000000     0.000000            1            1            1         3024     0.805191 2.389035e+05     0.254640           16 
000012@J287/extract/004501772211584862827_Titan_Andrey_S319_G13_V1-1_2nd_143-16_002_ali_DW_particles.mrcs J1/imported/004501772211584862827_Titan_Andrey_S319_G13_V1-1_2nd_143-16_002_ali_DW.mrc  2273.000000  2521.000000    -51.17355    47.156860    35.558091     3.298384     2.472384 14776.016602 13785.285156    -24.77311     0.000000     0.000000            1            2            1         3024     0.803101 2.394144e+05     0.191996           22 
000016@J287/extract/004501772211584862827_Titan_Andrey_S319_G13_V1-1_2nd_143-16_002_ali_DW_particles.mrcs J1/imported/004501772211584862827_Titan_Andrey_S319_G13_V1-1_2nd_143-16_002_ali_DW.mrc  5282.000000   444.000000     3.259207    95.704177   120.975297     -1.65762     -0.00562 15185.773438 14195.041992    -24.77311     0.000000     0.000000            1            1            1         3024     0.808379 2.392409e+05     0.229252           40 
000023@J287/extract/004501772211584862827_Titan_Andrey_S319_G13_V1-1_2nd_143-16_002_ali_DW_particles.mrcs J1/imported/004501772211584862827_Titan_Andrey_S319_G13_V1-1_2nd_143-16_002_ali_DW.mrc  5290.000000  2307.000000    45.501262    95.439241    -34.03620     2.472384     3.298384 14973.715820 13982.984375    -24.77311     0.000000     0.000000            1            2            1         3024     0.804529 2.393272e+05     0.093149           20 
000025@J287/extract/004501772211584862827_Titan_Andrey_S319_G13_V1-1_2nd_143-16_002_ali_DW_particles.mrcs J1/imported/004501772211584862827_Titan_Andrey_S319_G13_V1-1_2nd_143-16_002_ali_DW.mrc  3768.000000  1304.000000    -89.44018    82.812413   161.255456     -4.96162     -1.65762 14863.343750 13872.612305    -24.77311     0.000000     0.000000            1            1            1         3024     0.790881 2.390851e+05     0.084786           67 
000027@J287/extract/004501772211584862827_Titan_Andrey_S319_G13_V1-1_2nd_143-16_002_ali_DW_particles.mrcs J1/imported/004501772211584862827_Titan_Andrey_S319_G13_V1-1_2nd_143-16_002_ali_DW.mrc   835.000000   576.000000   -154.46377   119.159994   -162.63219     -3.30962     -0.00562 14911.425781 13920.694336    -24.77311     0.000000     0.000000            1            2            1         3024     0.802643 2.390806e+05     0.210758           64 
000029@J287/extract/004501772211584862827_Titan_Andrey_S319_G13_V1-1_2nd_143-16_002_ali_DW_particles.mrcs J1/imported/004501772211584862827_Titan_Andrey_S319_G13_V1-1_2nd_143-16_002_ali_DW.mrc  4675.000000  1625.000000     7.477548    92.112462   -126.45695     -0.00562     -0.00562 14926.347656 13935.616211    -24.77311     0.000000     0.000000            1            1            1         3024     0.814503 2.390223e+05     0.055413          101 
000030@J287/extract/004501772211584862827_Titan_Andrey_S319_G13_V1-1_2nd_143-16_002_ali_DW_particles.mrcs J1/imported/004501772211584862827_Titan_Andrey_S319_G13_V1-1_2nd_143-16_002_ali_DW.mrc  5192.000000  3847.000000   111.516506    88.480849    11.178353     -2.48362     -1.65762 15115.726562 14124.995117    -24.77311     0.000000     0.000000            1            2            1         3024     0.805692 2.390724e+05     0.213740           45 
000034@J287/extract/004501772211584862827_Titan_Andrey_S319_G13_V1-1_2nd_143-16_002_ali_DW_particles.mrcs J1/imported/004501772211584862827_Titan_Andrey_S319_G13_V1-1_2nd_143-16_002_ali_DW.mrc  3523.000000  3402.000000   -179.74565   137.216521   -111.54629     -0.83162     -1.65762 14900.895508 13910.164062    -24.77311     0.000000     0.000000            1            1            1         3024     0.810048 2.392133e+05     0.315828           16 
000036@J287/extract/004501772211584862827_Titan_Andrey_S319_G13_V1-1_2nd_143-16_002_ali_DW_particles.mrcs J1/imported/004501772211584862827_Titan_Andrey_S319_G13_V1-1_2nd_143-16_002_ali_DW.mrc  2130.000000  1915.000000     4.679528   106.636637   -178.99959     -0.83162     1.646384 14758.881836 13768.150391    -24.77311     0.000000     0.000000            1            2            1         3024     0.807178 2.392848e+05     0.110946           31 
000040@J287/extract/004501772211584862827_Titan_Andrey_S319_G13_V1-1_2nd_143-16_002_ali_DW_particles.mrcs J1/imported/004501772211584862827_Titan_Andrey_S319_G13_V1-1_2nd_143-16_002_ali_DW.mrc   581.000000  1526.000000   157.752909    61.869629    33.221901     0.820384     0.820384 14813.438477 13822.707031    -24.77311     0.000000     0.000000            1            1            1         3024     0.806841 2.391075e+05     0.086569           31 
000047@J287/extract/004501772211584862827_Titan_Andrey_S319_G13_V1-1_2nd_143-16_002_ali_DW_particles.mrcs J1/imported/004501772211584862827_Titan_Andrey_S319_G13_V1-1_2nd_143-16_002_ali_DW.mrc  4188.000000  2012.000000   120.915071    59.534497    -33.76266     -1.65762     1.646384 14859.299805 13868.568359    -24.77311     0.000000     0.000000            1            2            1         3024     0.801539 2.392548e+05     0.099161           63 
000048@J287/extract/004501772211584862827_Titan_Andrey_S319_G13_V1-1_2nd_143-16_002_ali_DW_particles.mrcs J1/imported/004501772211584862827_Titan_Andrey_S319_G13_V1-1_2nd_143-16_002_ali_DW.mrc  2660.000000  3369.000000    -23.25897    62.211931   -171.99410     -0.83162     0.820384 14874.466797 13883.735352    -24.77311     0.000000     0.000000            1            1            1         3024     0.809385 2.386479e+05     0.340912           25 
000056@J287/extract/004501772211584862827_Titan_Andrey_S319_G13_V1-1_2nd_143-16_002_ali_DW_particles.mrcs J1/imported/004501772211584862827_Titan_Andrey_S319_G13_V1-1_2nd_143-16_002_ali_DW.mrc  3888.000000  2409.000000    -28.13654   142.066344   142.719772     -4.13562     2.472384 14838.734375 13848.002930    -24.77311     0.000000     0.000000            1            2            1         3024     0.802687 2.388186e+05     0.098763          211 
000002@J287/extract/004502165125656851770_Titan_Andrey_S319_G13_V1-1_3nd_274-14_000_ali_DW_particles.mrcs J1/imported/004502165125656851770_Titan_Andrey_S319_G13_V1-1_3nd_274-14_000_ali_DW.mrc  4463.000000  2678.000000   -109.81962   156.130940     -3.10180     1.646384     3.298384 13189.674805 12973.819336    -13.74804     0.000000     0.000000            1            2            1         3025     0.794755 2.394918e+05     0.241637           24 
000015@J287/extract/004502165125656851770_Titan_Andrey_S319_G13_V1-1_3nd_274-14_000_ali_DW_particles.mrcs J1/imported/004502165125656851770_Titan_Andrey_S319_G13_V1-1_3nd_274-14_000_ali_DW.mrc  4801.000000  1798.000000    -99.99311    48.008085     3.469233     -0.00562     0.820384 13238.854492 13022.999023    -13.74804     0.000000     0.000000            1            1            1         3025     0.797650 2.392201e+05     0.201648           11 
000017@J287/extract/004502165125656851770_Titan_Andrey_S319_G13_V1-1_3nd_274-14_000_ali_DW_particles.mrcs J1/imported/004502165125656851770_Titan_Andrey_S319_G13_V1-1_3nd_274-14_000_ali_DW.mrc  2411.000000  3358.000000   101.323960    67.805830   -103.08133     -1.65762     1.646384 13085.321289 12869.465820    -13.74804     0.000000     0.000000            1            2            1         3025     0.818987 2.397616e+05     0.124431           33 
000022@J287/extract/004502165125656851770_Titan_Andrey_S319_G13_V1-1_3nd_274-14_000_ali_DW_particles.mrcs J1/imported/004502165125656851770_Titan_Andrey_S319_G13_V1-1_3nd_274-14_000_ali_DW.mrc  1845.000000  3556.000000   -153.61637   138.869050   -117.80211     -0.00562     -0.00562 13056.841797 12840.986328    -13.74804     0.000000     0.000000            1            1            1         3025     0.817200 2.390533e+05     0.220158          101 
000025@J287/extract/004502165125656851770_Titan_Andrey_S319_G13_V1-1_3nd_274-14_000_ali_DW_particles.mrcs J1/imported/004502165125656851770_Titan_Andrey_S319_G13_V1-1_3nd_274-14_000_ali_DW.mrc  2944.000000  3418.000000    26.913144   134.239471   106.495255     -3.30962     0.820384 13136.887695 12921.032227    -13.74804     0.000000     0.000000            1            2            1         3025     0.808433 2.390349e+05     0.124059           35 
000027@J287/extract/004502165125656851770_Titan_Andrey_S319_G13_V1-1_3nd_274-14_000_ali_DW_particles.mrcs J1/imported/004502165125656851770_Titan_Andrey_S319_G13_V1-1_3nd_274-14_000_ali_DW.mrc  3236.000000  3933.000000     -0.97185   106.638109   -120.96929     -0.00562     0.820384 13227.777344 13011.921875    -13.74804     0.000000     0.000000            1            1            1         3025     0.808393 2.389122e+05     0.060895           66 
000034@J287/extract/004502165125656851770_Titan_Andrey_S319_G13_V1-1_3nd_274-14_000_ali_DW_particles.mrcs J1/imported/004502165125656851770_Titan_Andrey_S319_G13_V1-1_3nd_274-14_000_ali_DW.mrc  2787.000000  2881.000000    -70.10913   133.713749    87.858669     -0.83162     1.646384 13086.574219 12870.718750    -13.74804     0.000000     0.000000            1            2            1         3025     0.807734 2.392255e+05     0.131881          130 
000036@J287/extract/004502165125656851770_Titan_Andrey_S319_G13_V1-1_3nd_274-14_000_ali_DW_particles.mrcs J1/imported/004502165125656851770_Titan_Andrey_S319_G13_V1-1_3nd_274-14_000_ali_DW.mrc   805.000000  3255.000000   120.627501   161.947062    50.468021     -5.78762     -2.48362 13036.463867 12820.608398    -13.74804     0.000000     0.000000            1            1            1         3025     0.818303 2.393350e+05     0.233161           27 
000039@J287/extract/004502165125656851770_Titan_Andrey_S319_G13_V1-1_3nd_274-14_000_ali_DW_particles.mrcs J1/imported/004502165125656851770_Titan_Andrey_S319_G13_V1-1_3nd_274-14_000_ali_DW.mrc  1730.000000  2119.000000    10.231559    70.170127    -83.27759     -0.00562     -0.83162 13069.570312 12853.714844    -13.74804     0.000000     0.000000            1            2            1         3025     0.808763 2.390518e+05     0.210178           82 
000040@J287/extract/004502165125656851770_Titan_Andrey_S319_G13_V1-1_3nd_274-14_000_ali_DW_particles.mrcs J1/imported/004502165125656851770_Titan_Andrey_S319_G13_V1-1_3nd_274-14_000_ali_DW.mrc  4407.000000   803.000000   -150.50411    16.794907    -36.14925     -1.65762     2.472384 13324.536133 13108.680664    -13.74804     0.000000     0.000000            1            1            1         3025     0.806021 2.393411e+05     0.182161           29 
000041@J287/extract/004502165125656851770_Titan_Andrey_S319_G13_V1-1_3nd_274-14_000_ali_DW_particles.mrcs J1/imported/004502165125656851770_Titan_Andrey_S319_G13_V1-1_3nd_274-14_000_ali_DW.mrc  4635.000000   417.000000   -162.62394    77.088274    41.919745     0.820384     0.820384 13411.362305 13195.506836    -13.74804     0.000000     0.000000            1            2            1         3025     0.801479 2.395401e+05     0.101037           47 
000002@J287/extract/004508163327244118691_Titan_Andrey_S319_G13_V1-1_3nd_335-8_002_ali_DW_particles.mrcs J1/imported/004508163327244118691_Titan_Andrey_S319_G13_V1-1_3nd_335-8_002_ali_DW.mrc   400.000000  2376.000000    80.006887   131.991915   -145.96923     0.820384     -2.48362  6300.188477  5499.297852    -31.82637     0.000000     0.000000            1            2            1         3026     0.793442 2.370388e+05     0.203285           53 
000005@J287/extract/004508163327244118691_Titan_Andrey_S319_G13_V1-1_3nd_335-8_002_ali_DW_particles.mrcs J1/imported/004508163327244118691_Titan_Andrey_S319_G13_V1-1_3nd_335-8_002_ali_DW.mrc  1658.000000  3805.000000   125.239204   136.055881   125.798599     -2.48362     -0.00562  6384.422852  5583.532227    -31.82637     0.000000     0.000000            1            1            1         3026     0.787577 2.369861e+05     0.111766           94 
000007@J287/extract/004508163327244118691_Titan_Andrey_S319_G13_V1-1_3nd_335-8_002_ali_DW_particles.mrcs J1/imported/004508163327244118691_Titan_Andrey_S319_G13_V1-1_3nd_335-8_002_ali_DW.mrc  3578.000000  3386.000000   167.843386    33.225327   -165.56444     -4.96162     -2.48362  6422.205566  5621.314941    -31.82637     0.000000     0.000000            1            2            1         3026     0.785811 2.369347e+05     0.073648          110 
000008@J287/extract/004508163327244118691_Titan_Andrey_S319_G13_V1-1_3nd_335-8_002_ali_DW_particles.mrcs J1/imported/004508163327244118691_Titan_Andrey_S319_G13_V1-1_3nd_335-8_002_ali_DW.mrc  3434.000000  2696.000000    -90.70269    74.257775   -146.27277     -0.83162     0.820384  6358.955078  5558.064453    -31.82637     0.000000     0.000000            1            1            1         3026     0.792778 2.369440e+05     0.075625           70 
000010@J287/extract/004508163327244118691_Titan_Andrey_S319_G13_V1-1_3nd_335-8_002_ali_DW_particles.mrcs J1/imported/004508163327244118691_Titan_Andrey_S319_G13_V1-1_3nd_335-8_002_ali_DW.mrc  1520.000000  3613.000000   -109.24183    89.681167    61.944445     1.646384     1.646384  6371.981445  5571.090820    -31.82637     0.000000     0.000000            1            2            1         3026     0.793666 2.370653e+05     0.137261           82 
000015@J287/extract/004508163327244118691_Titan_Andrey_S319_G13_V1-1_3nd_335-8_002_ali_DW_particles.mrcs J1/imported/004508163327244118691_Titan_Andrey_S319_G13_V1-1_3nd_335-8_002_ali_DW.mrc   665.000000  2236.000000    -30.77816   120.787973    -72.74864     -0.83162     -0.83162  6299.393066  5498.502441    -31.82637     0.000000     0.000000            1            1            1         3026     0.797894 2.369434e+05     0.090633          321 
000021@J287/extract/004508163327244118691_Titan_Andrey_S319_G13_V1-1_3nd_335-8_002_ali_DW_particles.mrcs J1/imported/004508163327244118691_Titan_Andrey_S319_G13_V1-1_3nd_335-8_002_ali_DW.mrc  3853.000000  3875.000000   -178.15940   120.463534    -19.70481     3.298384     -0.83162  6484.114258  5683.223633    -31.82637     0.000000     0.000000            1            2            1         3026     0.792960 2.370176e+05     0.040051          234 
000024@J287/extract/004508163327244118691_Titan_Andrey_S319_G13_V1-1_3nd_335-8_002_ali_DW_particles.mrcs J1/imported/004508163327244118691_Titan_Andrey_S319_G13_V1-1_3nd_335-8_002_ali_DW.mrc  5152.000000  2544.000000     8.823523    66.291597    76.077290     5.776384     4.950384  6465.540527  5664.649902    -31.82637     0.000000     0.000000            1            1            1         3026     0.791396 2.369146e+05     0.064284           82 
000002@J287/extract/004509869512890246216_Titan_Andrey_S319_G13_V1-1_2nd_155-14_007_ali_DW_particles.mrcs J1/imported/004509869512890246216_Titan_Andrey_S319_G13_V1-1_2nd_155-14_007_ali_DW.mrc  2932.000000  3455.000000    96.489435   114.538027    -84.30002     -0.00562     -1.65762  9489.246094  9174.909180    26.547085     0.000000     0.000000            1            2            1         3027     0.813640 2.406785e+05     0.149796          103 
000007@J287/extract/004509869512890246216_Titan_Andrey_S319_G13_V1-1_2nd_155-14_007_ali_DW_particles.mrcs J1/imported/004509869512890246216_Titan_Andrey_S319_G13_V1-1_2nd_155-14_007_ali_DW.mrc   905.000000   316.000000   137.892788   148.249545    90.284954     0.820384     -3.30962  9453.402344  9139.065430    26.547085     0.000000     0.000000            1            1            1         3027     0.820910 2.402654e+05     0.207243           22 
000010@J287/extract/004509869512890246216_Titan_Andrey_S319_G13_V1-1_2nd_155-14_007_ali_DW_particles.mrcs J1/imported/004509869512890246216_Titan_Andrey_S319_G13_V1-1_2nd_155-14_007_ali_DW.mrc  5237.000000   305.000000    65.028870    83.222385    -31.97403     8.254384     -0.00562  9557.966797  9243.629883    26.547085     0.000000     0.000000            1            2            1         3027     0.799529 2.403695e+05     0.132005           17 
000012@J287/extract/004509869512890246216_Titan_Andrey_S319_G13_V1-1_2nd_155-14_007_ali_DW_particles.mrcs J1/imported/004509869512890246216_Titan_Andrey_S319_G13_V1-1_2nd_155-14_007_ali_DW.mrc  3445.000000   183.000000   165.095269   115.055061    72.468010     -1.65762     -3.30962  9445.506836  9131.169922    26.547085     0.000000     0.000000            1            1            1         3027     0.822456 2.407863e+05     0.293349           11 
000014@J287/extract/004509869512890246216_Titan_Andrey_S319_G13_V1-1_2nd_155-14_007_ali_DW_particles.mrcs J1/imported/004509869512890246216_Titan_Andrey_S319_G13_V1-1_2nd_155-14_007_ali_DW.mrc  5356.000000  2051.000000   -125.80522   148.374656   160.751728     4.124384     0.820384  9440.787109  9126.450195    26.547085     0.000000     0.000000            1            2            1         3027     0.804793 2.404094e+05     0.134620           13 
000016@J287/extract/004509869512890246216_Titan_Andrey_S319_G13_V1-1_2nd_155-14_007_ali_DW_particles.mrcs J1/imported/004509869512890246216_Titan_Andrey_S319_G13_V1-1_2nd_155-14_007_ali_DW.mrc   483.000000  3940.000000    -32.55239    41.066293   -123.60119     -4.13562     0.820384  9553.939453  9239.602539    26.547085     0.000000     0.000000            1            1            1         3027     0.811606 2.405940e+05     0.185062           18 
000020@J287/extract/004509869512890246216_Titan_Andrey_S319_G13_V1-1_2nd_155-14_007_ali_DW_particles.mrcs J1/imported/004509869512890246216_Titan_Andrey_S319_G13_V1-1_2nd_155-14_007_ali_DW.mrc  2486.000000  1298.000000    -78.24948   136.753159   177.741179     2.472384     3.298384  9378.260742  9063.923828    26.547085     0.000000     0.000000            1            2            1         3027     0.822972 2.403548e+05     0.141105           46 
000023@J287/extract/004509869512890246216_Titan_Andrey_S319_G13_V1-1_2nd_155-14_007_ali_DW_particles.mrcs J1/imported/004509869512890246216_Titan_Andrey_S319_G13_V1-1_2nd_155-14_007_ali_DW.mrc  1693.000000  3940.000000   -172.71227    12.267020   -149.51175     0.820384     3.298384  9526.241211  9211.904297    26.547085     0.000000     0.000000            1            1            1         3027     0.809338 2.407617e+05     0.509728            6 
000026@J287/extract/004509869512890246216_Titan_Andrey_S319_G13_V1-1_2nd_155-14_007_ali_DW_particles.mrcs J1/imported/004509869512890246216_Titan_Andrey_S319_G13_V1-1_2nd_155-14_007_ali_DW.mrc  3227.000000  1542.000000    14.704485   132.708834    -47.51699     4.124384     5.776384  9367.339844  9053.002930    26.547085     0.000000     0.000000            1            2            1         3027     0.804109 2.403734e+05     0.188621          131 
000034@J287/extract/004509869512890246216_Titan_Andrey_S319_G13_V1-1_2nd_155-14_007_ali_DW_particles.mrcs J1/imported/004509869512890246216_Titan_Andrey_S319_G13_V1-1_2nd_155-14_007_ali_DW.mrc  3425.000000  3104.000000    -38.69685    68.686796    -82.19864     0.820384     -0.00562  9461.382812  9147.045898    26.547085     0.000000     0.000000            1            1            1         3027     0.806018 2.403703e+05     0.288204           15 
000037@J287/extract/004509869512890246216_Titan_Andrey_S319_G13_V1-1_2nd_155-14_007_ali_DW_particles.mrcs J1/imported/004509869512890246216_Titan_Andrey_S319_G13_V1-1_2nd_155-14_007_ali_DW.mrc  5503.000000  3199.000000    -79.33599    28.199006   147.124403     -4.96162     -2.48362  9515.051758  9200.714844    26.547085     0.000000     0.000000            1            2            1         3027     0.822385 2.406171e+05     0.108914           23 
000040@J287/extract/004509869512890246216_Titan_Andrey_S319_G13_V1-1_2nd_155-14_007_ali_DW_particles.mrcs J1/imported/004509869512890246216_Titan_Andrey_S319_G13_V1-1_2nd_155-14_007_ali_DW.mrc   969.000000  3815.000000    -46.38142   122.017712    -20.48369     4.950384     -1.65762  9518.954102  9204.617188    26.547085     0.000000     0.000000            1            1            1         3027     0.802821 2.405833e+05     0.202564           28 
000041@J287/extract/004509869512890246216_Titan_Andrey_S319_G13_V1-1_2nd_155-14_007_ali_DW_particles.mrcs J1/imported/004509869512890246216_Titan_Andrey_S319_G13_V1-1_2nd_155-14_007_ali_DW.mrc  2416.000000  1767.000000    36.917440    81.153728    -49.13635    14.862384     -4.13562  9361.588867  9047.251953    26.547085     0.000000     0.000000            1            2            1         3027     0.803988 2.404537e+05     0.173717           37 
000002@J287/extract/004512278902914576270_Titan_Andrey_S319_G13_V1-1_3nd_329-12_001_ali_DW_particles.mrcs J1/imported/004512278902914576270_Titan_Andrey_S319_G13_V1-1_3nd_329-12_001_ali_DW.mrc  4526.000000  2104.000000    10.231559    70.170127   141.722411     -0.83162     0.820384  7723.440430  7125.246094    -20.77509     0.000000     0.000000            1            2            1         3028     0.805369 2.392643e+05     0.145653           80 
000003@J287/extract/004512278902914576270_Titan_Andrey_S319_G13_V1-1_3nd_329-12_001_ali_DW_particles.mrcs J1/imported/004512278902914576270_Titan_Andrey_S319_G13_V1-1_3nd_329-12_001_ali_DW.mrc  1213.000000  1404.000000   -164.87551   134.097827   131.866740     -0.83162     -4.13562  7735.699707  7137.505371    -20.77509     0.000000     0.000000            1            1            1         3028     0.819050 2.392499e+05     0.067935           80 
000005@J287/extract/004512278902914576270_Titan_Andrey_S319_G13_V1-1_3nd_329-12_001_ali_DW_particles.mrcs J1/imported/004512278902914576270_Titan_Andrey_S319_G13_V1-1_3nd_329-12_001_ali_DW.mrc   323.000000  1684.000000    -97.14564   121.262794    80.489932     0.820384     -3.30962  7773.746094  7175.551758    -20.77509     0.000000     0.000000            1            2            1         3028     0.818043 2.392451e+05     0.075312           34 
000009@J287/extract/004512278902914576270_Titan_Andrey_S319_G13_V1-1_3nd_329-12_001_ali_DW_particles.mrcs J1/imported/004512278902914576270_Titan_Andrey_S319_G13_V1-1_3nd_329-12_001_ali_DW.mrc  3811.000000   831.000000   -168.19477   146.491809   167.488526     3.298384     -4.96162  7692.129395  7093.935059    -20.77509     0.000000     0.000000            1            1            1         3028     0.815507 2.393401e+05     0.242883           43 
000021@J287/extract/004512278902914576270_Titan_Andrey_S319_G13_V1-1_3nd_329-12_001_ali_DW_particles.mrcs J1/imported/004512278902914576270_Titan_Andrey_S319_G13_V1-1_3nd_329-12_001_ali_DW.mrc  3094.000000  1840.000000   139.137006    49.079473   114.244626     -4.13562     -0.83162  7694.951660  7096.757324    -20.77509     0.000000     0.000000            1            2            1         3028     0.814025 2.391106e+05     0.263724           15 
000026@J287/extract/004512278902914576270_Titan_Andrey_S319_G13_V1-1_3nd_329-12_001_ali_DW_particles.mrcs J1/imported/004512278902914576270_Titan_Andrey_S319_G13_V1-1_3nd_329-12_001_ali_DW.mrc  2652.000000   226.000000    33.101717   143.587378   179.877056     -0.83162     -0.00562  7724.317383  7126.123047    -20.77509     0.000000     0.000000            1            1            1         3028     0.820847 2.389136e+05     0.063042           54 
000034@J287/extract/004512278902914576270_Titan_Andrey_S319_G13_V1-1_3nd_329-12_001_ali_DW_particles.mrcs J1/imported/004512278902914576270_Titan_Andrey_S319_G13_V1-1_3nd_329-12_001_ali_DW.mrc  1913.000000   198.000000    -72.87292   102.284219   159.404556     -0.00562     2.472384  7729.732910  7131.538574    -20.77509     0.000000     0.000000            1            2            1         3028     0.818700 2.391433e+05     0.104043           38 
000035@J287/extract/004512278902914576270_Titan_Andrey_S319_G13_V1-1_3nd_329-12_001_ali_DW_particles.mrcs J1/imported/004512278902914576270_Titan_Andrey_S319_G13_V1-1_3nd_329-12_001_ali_DW.mrc  3527.000000  2891.000000   135.824633   146.752596   150.278327     1.646384     -0.83162  7766.661133  7168.466797    -20.77509     0.000000     0.000000            1            1            1         3028     0.811282 2.391691e+05     0.084216           36 
000038@J287/extract/004512278902914576270_Titan_Andrey_S319_G13_V1-1_3nd_329-12_001_ali_DW_particles.mrcs J1/imported/004512278902914576270_Titan_Andrey_S319_G13_V1-1_3nd_329-12_001_ali_DW.mrc   985.000000  3654.000000   131.701772   132.806905   108.776416     -0.83162     -0.83162  7878.664551  7280.470215    -20.77509     0.000000     0.000000            1            2            1         3028     0.817599 2.390016e+05     0.248688          164 
000040@J287/extract/004512278902914576270_Titan_Andrey_S319_G13_V1-1_3nd_329-12_001_ali_DW_particles.mrcs J1/imported/004512278902914576270_Titan_Andrey_S319_G13_V1-1_3nd_329-12_001_ali_DW.mrc  4260.000000  2810.000000   112.386084    56.860299    11.336351     -2.48362     0.820384  7773.663574  7175.469238    -20.77509     0.000000     0.000000            1            1            1         3028     0.806687 2.389224e+05     0.148018          151 
000044@J287/extract/004512278902914576270_Titan_Andrey_S319_G13_V1-1_3nd_329-12_001_ali_DW_particles.mrcs J1/imported/004512278902914576270_Titan_Andrey_S319_G13_V1-1_3nd_329-12_001_ali_DW.mrc   643.000000  1708.000000    66.578982   147.790461    64.376383     1.646384     -0.00562  7762.334473  7164.140137    -20.77509     0.000000     0.000000            1            2            1         3028     0.801853 2.394623e+05     0.175383           79 
000046@J287/extract/004512278902914576270_Titan_Andrey_S319_G13_V1-1_3nd_329-12_001_ali_DW_particles.mrcs J1/imported/004512278902914576270_Titan_Andrey_S319_G13_V1-1_3nd_329-12_001_ali_DW.mrc  4130.000000  3005.000000   -142.48771   140.516562    -24.31822     1.646384     -0.83162  7791.025879  7192.831543    -20.77509     0.000000     0.000000            1            1            1         3028     0.807633 2.391519e+05     0.094237           65 
000050@J287/extract/004512278902914576270_Titan_Andrey_S319_G13_V1-1_3nd_329-12_001_ali_DW_particles.mrcs J1/imported/004512278902914576270_Titan_Andrey_S319_G13_V1-1_3nd_329-12_001_ali_DW.mrc   640.000000  3811.000000   -152.98904   109.912362     -5.12230     2.472384     1.646384  7916.175293  7317.980957    -20.77509     0.000000     0.000000            1            2            1         3028     0.812059 2.389820e+05     0.216955           49 
000051@J287/extract/004512278902914576270_Titan_Andrey_S319_G13_V1-1_3nd_329-12_001_ali_DW_particles.mrcs J1/imported/004512278902914576270_Titan_Andrey_S319_G13_V1-1_3nd_329-12_001_ali_DW.mrc  3392.000000   276.000000    61.600246    48.637543   112.644220     -0.83162     1.646384  7715.077148  7116.882812    -20.77509     0.000000     0.000000            1            1            1         3028     0.803371 2.394383e+05     0.144212           48 
000053@J287/extract/004512278902914576270_Titan_Andrey_S319_G13_V1-1_3nd_329-12_001_ali_DW_particles.mrcs J1/imported/004512278902914576270_Titan_Andrey_S319_G13_V1-1_3nd_329-12_001_ali_DW.mrc  4435.000000   540.000000    75.409993   116.195230   166.928428     -7.43962     3.298384  7687.580566  7089.386230    -20.77509     0.000000     0.000000            1            2            1         3028     0.806835 2.394799e+05     0.190558           76 
000057@J287/extract/004512278902914576270_Titan_Andrey_S319_G13_V1-1_3nd_329-12_001_ali_DW_particles.mrcs J1/imported/004512278902914576270_Titan_Andrey_S319_G13_V1-1_3nd_329-12_001_ali_DW.mrc  4163.000000  2142.000000   147.850646   134.221172    -45.22389     1.646384     9.080384  7714.809570  7116.615234    -20.77509     0.000000     0.000000            1            1            1         3028     0.809206 2.391422e+05     0.236125           17 
000002@J287/extract/004512297716359897518_Titan_Andrey_S319_G13_V1-1_3nd_287-22_004_ali_DW_particles.mrcs J1/imported/004512297716359897518_Titan_Andrey_S319_G13_V1-1_3nd_287-22_004_ali_DW.mrc   698.000000  1209.000000   154.942125    64.543727   102.633146     2.472384     0.820384 12476.907227 12244.211914    -84.57279     0.000000     0.000000            1            2            1         3029     0.803841 2.387491e+05     0.243602           98 
000005@J287/extract/004512297716359897518_Titan_Andrey_S319_G13_V1-1_3nd_287-22_004_ali_DW_particles.mrcs J1/imported/004512297716359897518_Titan_Andrey_S319_G13_V1-1_3nd_287-22_004_ali_DW.mrc   443.000000  3108.000000    -70.50111   125.984737    -48.89174     -0.83162     0.820384 12518.564453 12285.869141    -84.57279     0.000000     0.000000            1            1            1         3029     0.803344 2.384139e+05     0.077920           27 
000011@J287/extract/004512297716359897518_Titan_Andrey_S319_G13_V1-1_3nd_287-22_004_ali_DW_particles.mrcs J1/imported/004512297716359897518_Titan_Andrey_S319_G13_V1-1_3nd_287-22_004_ali_DW.mrc   202.000000   675.000000   -119.77974    47.712532   -110.75427     -0.00562     -0.00562 12555.313477 12322.618164    -84.57279     0.000000     0.000000            1            2            1         3029     0.806274 2.388023e+05     0.119457          130 
000016@J287/extract/004512297716359897518_Titan_Andrey_S319_G13_V1-1_3nd_287-22_004_ali_DW_particles.mrcs J1/imported/004512297716359897518_Titan_Andrey_S319_G13_V1-1_3nd_287-22_004_ali_DW.mrc  3036.000000   286.000000     6.079388    98.101776    17.896237     2.472384     1.646384 12583.125977 12350.430664    -84.57279     0.000000     0.000000            1            1            1         3029     0.808892 2.387190e+05     0.051378           66 
000020@J287/extract/004512297716359897518_Titan_Andrey_S319_G13_V1-1_3nd_287-22_004_ali_DW_particles.mrcs J1/imported/004512297716359897518_Titan_Andrey_S319_G13_V1-1_3nd_287-22_004_ali_DW.mrc  2145.000000   688.000000    82.057940    38.877663    88.647543     -0.00562     -0.83162 12502.624023 12269.928711    -84.57279     0.000000     0.000000            1            2            1         3029     0.801655 2.384923e+05     0.137065          125 
000028@J287/extract/004512297716359897518_Titan_Andrey_S319_G13_V1-1_3nd_287-22_004_ali_DW_particles.mrcs J1/imported/004512297716359897518_Titan_Andrey_S319_G13_V1-1_3nd_287-22_004_ali_DW.mrc  3680.000000   893.000000   130.063001   134.414641    -56.17324     -0.83162     -3.30962 12484.697266 12252.001953    -84.57279     0.000000     0.000000            1            1            1         3029     0.804898 2.385650e+05     0.109962           85 
000031@J287/extract/004512297716359897518_Titan_Andrey_S319_G13_V1-1_3nd_287-22_004_ali_DW_particles.mrcs J1/imported/004512297716359897518_Titan_Andrey_S319_G13_V1-1_3nd_287-22_004_ali_DW.mrc  4043.000000   359.000000     3.663282    36.582760    -87.11171     1.646384     1.646384 12599.492188 12366.796875    -84.57279     0.000000     0.000000            1            2            1         3029     0.801677 2.385702e+05     0.077814           98 
000035@J287/extract/004512297716359897518_Titan_Andrey_S319_G13_V1-1_3nd_287-22_004_ali_DW_particles.mrcs J1/imported/004512297716359897518_Titan_Andrey_S319_G13_V1-1_3nd_287-22_004_ali_DW.mrc  1910.000000  2034.000000   159.281842    78.333316    51.909713     0.820384     -0.00562 12365.010742 12132.315430    -84.57279     0.000000     0.000000            1            1            1         3029     0.810215 2.386948e+05     0.079435           92 
000036@J287/extract/004512297716359897518_Titan_Andrey_S319_G13_V1-1_3nd_287-22_004_ali_DW_particles.mrcs J1/imported/004512297716359897518_Titan_Andrey_S319_G13_V1-1_3nd_287-22_004_ali_DW.mrc   924.000000  3104.000000     -5.18664    93.307516     4.588968     -2.48362     2.472384 12474.245117 12241.549805    -84.57279     0.000000     0.000000            1            2            1         3029     0.810687 2.386892e+05     0.048161           21 
000037@J287/extract/004512297716359897518_Titan_Andrey_S319_G13_V1-1_3nd_287-22_004_ali_DW_particles.mrcs J1/imported/004512297716359897518_Titan_Andrey_S319_G13_V1-1_3nd_287-22_004_ali_DW.mrc  1939.000000  1142.000000    95.911874    80.324282    -50.62818     -0.00562     -2.48362 12437.654297 12204.958984    -84.57279     0.000000     0.000000            1            1            1         3029     0.807280 2.388992e+05     0.065336           83 
000040@J287/extract/004512297716359897518_Titan_Andrey_S319_G13_V1-1_3nd_287-22_004_ali_DW_particles.mrcs J1/imported/004512297716359897518_Titan_Andrey_S319_G13_V1-1_3nd_287-22_004_ali_DW.mrc  2694.000000   809.000000   150.755876    70.989913   117.676721     1.646384     -2.48362 12479.222656 12246.527344    -84.57279     0.000000     0.000000            1            2            1         3029     0.806542 2.386000e+05     0.058153           92 
000047@J287/extract/004512297716359897518_Titan_Andrey_S319_G13_V1-1_3nd_287-22_004_ali_DW_particles.mrcs J1/imported/004512297716359897518_Titan_Andrey_S319_G13_V1-1_3nd_287-22_004_ali_DW.mrc  3910.000000  1605.000000   142.584591    28.835153   -101.02487     -0.83162     0.820384 12404.363281 12171.667969    -84.57279     0.000000     0.000000            1            1            1         3029     0.816052 2.383298e+05     0.157922           81 
000004@J287/extract/004513229843920140280_Titan_Andrey_S319_G13_V1-1_3nd_320-7_000_ali_DW_particles.mrcs J1/imported/004513229843920140280_Titan_Andrey_S319_G13_V1-1_3nd_320-7_000_ali_DW.mrc  3723.000000  3599.000000   -105.27337   105.457808   -146.23502     -1.65762     0.820384 11204.123047 10987.394531    -14.71578     0.000000     0.000000            1            2            1         3030     0.800243 2.383758e+05     0.131365          133 
000014@J287/extract/004513229843920140280_Titan_Andrey_S319_G13_V1-1_3nd_320-7_000_ali_DW_particles.mrcs J1/imported/004513229843920140280_Titan_Andrey_S319_G13_V1-1_3nd_320-7_000_ali_DW.mrc  1817.000000  2430.000000   -121.70189    32.093576    -41.75814     -4.13562     -0.00562 11078.743164 10862.014648    -14.71578     0.000000     0.000000            1            1            1         3030     0.813909 2.383776e+05     0.070861           45 
000015@J287/extract/004513229843920140280_Titan_Andrey_S319_G13_V1-1_3nd_320-7_000_ali_DW_particles.mrcs J1/imported/004513229843920140280_Titan_Andrey_S319_G13_V1-1_3nd_320-7_000_ali_DW.mrc  4020.000000   748.000000    -55.20864    36.167275   162.745277     -3.30962     -1.65762 11077.098633 10860.370117    -14.71578     0.000000     0.000000            1            2            1         3030     0.807132 2.385850e+05     0.579320           18 
000017@J287/extract/004513229843920140280_Titan_Andrey_S319_G13_V1-1_3nd_320-7_000_ali_DW_particles.mrcs J1/imported/004513229843920140280_Titan_Andrey_S319_G13_V1-1_3nd_320-7_000_ali_DW.mrc  4478.000000  1002.000000    -77.45467   121.578823   121.751409     -1.65762     -1.65762 11094.083008 10877.354492    -14.71578     0.000000     0.000000            1            1            1         3030     0.797286 2.385144e+05     0.053967           85 
000018@J287/extract/004513229843920140280_Titan_Andrey_S319_G13_V1-1_3nd_320-7_000_ali_DW_particles.mrcs J1/imported/004513229843920140280_Titan_Andrey_S319_G13_V1-1_3nd_320-7_000_ali_DW.mrc  2118.000000   821.000000    34.305058   102.797403    78.332692     -0.83162     0.820384 11056.710938 10839.982422    -14.71578     0.000000     0.000000            1            2            1         3030     0.791817 2.390284e+05     0.191756           86 
000019@J287/extract/004513229843920140280_Titan_Andrey_S319_G13_V1-1_3nd_320-7_000_ali_DW_particles.mrcs J1/imported/004513229843920140280_Titan_Andrey_S319_G13_V1-1_3nd_320-7_000_ali_DW.mrc   717.000000  2996.000000   148.310952   112.539933    -45.39477     -0.00562     -0.00562 11211.149414 10994.420898    -14.71578     0.000000     0.000000            1            1            1         3030     0.798705 2.386533e+05     0.240188            6 
000025@J287/extract/004513229843920140280_Titan_Andrey_S319_G13_V1-1_3nd_320-7_000_ali_DW_particles.mrcs J1/imported/004513229843920140280_Titan_Andrey_S319_G13_V1-1_3nd_320-7_000_ali_DW.mrc  3626.000000  3504.000000    11.606226    63.628986    -15.74466     -0.83162     -0.83162 11188.665039 10971.936523    -14.71578     0.000000     0.000000            1            2            1         3030     0.802983 2.385733e+05     0.088449           54 
000030@J287/extract/004513229843920140280_Titan_Andrey_S319_G13_V1-1_3nd_320-7_000_ali_DW_particles.mrcs J1/imported/004513229843920140280_Titan_Andrey_S319_G13_V1-1_3nd_320-7_000_ali_DW.mrc  4960.000000  2513.000000   146.157056   140.499153    59.905100     -1.65762     -1.65762 11125.563477 10908.834961    -14.71578     0.000000     0.000000            1            1            1         3030     0.809229 2.382843e+05     0.099221           44 
000034@J287/extract/004513229843920140280_Titan_Andrey_S319_G13_V1-1_3nd_320-7_000_ali_DW_particles.mrcs J1/imported/004513229843920140280_Titan_Andrey_S319_G13_V1-1_3nd_320-7_000_ali_DW.mrc  4385.000000  3250.000000    -23.25897    62.211931   -153.24410     0.820384     0.820384 11185.316406 10968.587891    -14.71578     0.000000     0.000000            1            2            1         3030     0.801790 2.383714e+05     0.210481           29 
000035@J287/extract/004513229843920140280_Titan_Andrey_S319_G13_V1-1_3nd_320-7_000_ali_DW_particles.mrcs J1/imported/004513229843920140280_Titan_Andrey_S319_G13_V1-1_3nd_320-7_000_ali_DW.mrc  2735.000000  3598.000000    -73.25709   123.053714    -22.62097     4.950384     -2.48362 11201.370117 10984.641602    -14.71578     0.000000     0.000000            1            1            1         3030     0.798747 2.384648e+05     0.123617           41 
000036@J287/extract/004513229843920140280_Titan_Andrey_S319_G13_V1-1_3nd_320-7_000_ali_DW_particles.mrcs J1/imported/004513229843920140280_Titan_Andrey_S319_G13_V1-1_3nd_320-7_000_ali_DW.mrc  1311.000000  3067.000000   -140.17810    89.280265    -39.01816     0.820384     0.820384 11175.793945 10959.065430    -14.71578     0.000000     0.000000            1            2            1         3030     0.812745 2.384295e+05     0.057073           74 
000043@J287/extract/004513229843920140280_Titan_Andrey_S319_G13_V1-1_3nd_320-7_000_ali_DW_particles.mrcs J1/imported/004513229843920140280_Titan_Andrey_S319_G13_V1-1_3nd_320-7_000_ali_DW.mrc   311.000000  1593.000000   171.992602    84.306254    76.081576     -0.00562     -0.00562 11182.178711 10965.450195    -14.71578     0.000000     0.000000            1            1            1         3030     0.822166 2.379474e+05     0.233495           39 
000001@J287/extract/004513767660806111178_Titan_Andrey_S319_G13_V1-1_2nd_161-18_008_ali_DW_particles.mrcs J1/imported/004513767660806111178_Titan_Andrey_S319_G13_V1-1_2nd_161-18_008_ali_DW.mrc  3331.000000  2688.000000   124.501494   111.514941   163.018596     -0.00562     -1.65762 16285.540039 15475.424805     -8.52992     0.000000     0.000000            1            1            1         3031     0.806596 2.393837e+05     0.226956           13 
000002@J287/extract/004513767660806111178_Titan_Andrey_S319_G13_V1-1_2nd_161-18_008_ali_DW_particles.mrcs J1/imported/004513767660806111178_Titan_Andrey_S319_G13_V1-1_2nd_161-18_008_ali_DW.mrc   378.000000  2317.000000   -164.15313   104.820429   -166.18486     0.820384     0.820384 16300.765625 15490.650391     -8.52992     0.000000     0.000000            1            2            1         3031     0.799359 2.396135e+05     0.074426           24 
000007@J287/extract/004513767660806111178_Titan_Andrey_S319_G13_V1-1_2nd_161-18_008_ali_DW_particles.mrcs J1/imported/004513767660806111178_Titan_Andrey_S319_G13_V1-1_2nd_161-18_008_ali_DW.mrc  4818.000000  3469.000000    -52.28073    40.845874    -71.45752     -0.83162     -2.48362 16447.742188 15637.626953     -8.52992     0.000000     0.000000            1            1            1         3031     0.801547 2.394830e+05     0.116507          131 
000012@J287/extract/004513767660806111178_Titan_Andrey_S319_G13_V1-1_2nd_161-18_008_ali_DW_particles.mrcs J1/imported/004513767660806111178_Titan_Andrey_S319_G13_V1-1_2nd_161-18_008_ali_DW.mrc  5588.000000  3811.000000    63.676054    86.839739    50.511233     -0.83162     -4.96162 16523.423828 15713.307617     -8.52992     0.000000     0.000000            1            2            1         3031     0.815739 2.391378e+05     0.115217           31 
000018@J287/extract/004513767660806111178_Titan_Andrey_S319_G13_V1-1_2nd_161-18_008_ali_DW_particles.mrcs J1/imported/004513767660806111178_Titan_Andrey_S319_G13_V1-1_2nd_161-18_008_ali_DW.mrc  2852.000000  1963.000000    99.362112    38.599393   -175.72579     -0.83162     -0.00562 16299.790039 15489.674805     -8.52992     0.000000     0.000000            1            1            1         3031     0.792199 2.394536e+05     0.056164           61 
000024@J287/extract/004513767660806111178_Titan_Andrey_S319_G13_V1-1_2nd_161-18_008_ali_DW_particles.mrcs J1/imported/004513767660806111178_Titan_Andrey_S319_G13_V1-1_2nd_161-18_008_ali_DW.mrc  1455.000000  2826.000000   123.630980    53.811167    -33.72948     0.820384     -0.83162 16315.661133 15505.545898     -8.52992     0.000000     0.000000            1            2            1         3031     0.813600 2.397061e+05     0.317023           52 
000025@J287/extract/004513767660806111178_Titan_Andrey_S319_G13_V1-1_2nd_161-18_008_ali_DW_particles.mrcs J1/imported/004513767660806111178_Titan_Andrey_S319_G13_V1-1_2nd_161-18_008_ali_DW.mrc  1406.000000   153.000000    10.645041    38.109344   177.445744     2.472384     4.124384 16664.878906 15854.763672     -8.52992     0.000000     0.000000            1            1            1         3031     0.796706 2.399315e+05     0.126852           13 
000026@J287/extract/004513767660806111178_Titan_Andrey_S319_G13_V1-1_2nd_161-18_008_ali_DW_particles.mrcs J1/imported/004513767660806111178_Titan_Andrey_S319_G13_V1-1_2nd_161-18_008_ali_DW.mrc  4808.000000   479.000000   121.547000   101.554800    -39.49887     -0.83162     -0.00562 16586.433594 15776.318359     -8.52992     0.000000     0.000000            1            2            1         3031     0.805892 2.399293e+05     0.161574           15 
000027@J287/extract/004513767660806111178_Titan_Andrey_S319_G13_V1-1_2nd_161-18_008_ali_DW_particles.mrcs J1/imported/004513767660806111178_Titan_Andrey_S319_G13_V1-1_2nd_161-18_008_ali_DW.mrc  2255.000000  3407.000000   159.086115    51.971920   -103.63082     -1.65762     -0.83162 16325.268555 15515.153320     -8.52992     0.000000     0.000000            1            1            1         3031     0.818060 2.397359e+05     0.129785           24 
000035@J287/extract/004513767660806111178_Titan_Andrey_S319_G13_V1-1_2nd_161-18_008_ali_DW_particles.mrcs J1/imported/004513767660806111178_Titan_Andrey_S319_G13_V1-1_2nd_161-18_008_ali_DW.mrc  5075.000000  1115.000000   148.340856    37.962277    -48.89177     1.646384     -0.83162 16493.552734 15683.438477     -8.52992     0.000000     0.000000            1            2            1         3031     0.806858 2.396941e+05     0.254965           43 
000038@J287/extract/004513767660806111178_Titan_Andrey_S319_G13_V1-1_2nd_161-18_008_ali_DW_particles.mrcs J1/imported/004513767660806111178_Titan_Andrey_S319_G13_V1-1_2nd_161-18_008_ali_DW.mrc  4919.000000  3571.000000   -156.91303    67.118816   128.061208     0.820384     -0.83162 16466.773438 15656.658203     -8.52992     0.000000     0.000000            1            1            1         3031     0.810675 2.396463e+05     0.113536           34 
000039@J287/extract/004513767660806111178_Titan_Andrey_S319_G13_V1-1_2nd_161-18_008_ali_DW_particles.mrcs J1/imported/004513767660806111178_Titan_Andrey_S319_G13_V1-1_2nd_161-18_008_ali_DW.mrc  1096.000000   610.000000    41.520971   116.648220   159.106688     -2.48362     4.124384 16576.404297 15766.290039     -8.52992     0.000000     0.000000            1            2            1         3031     0.794885 2.392497e+05     0.088272           62 
000040@J287/extract/004513767660806111178_Titan_Andrey_S319_G13_V1-1_2nd_161-18_008_ali_DW_particles.mrcs J1/imported/004513767660806111178_Titan_Andrey_S319_G13_V1-1_2nd_161-18_008_ali_DW.mrc  1884.000000  2219.000000    -95.46118   106.857147    -31.89829     -1.65762     2.472384 16305.880859 15495.765625     -8.52992     0.000000     0.000000            1            1            1         3031     0.819349 2.397219e+05     0.046277          120 
000043@J287/extract/004513767660806111178_Titan_Andrey_S319_G13_V1-1_2nd_161-18_008_ali_DW_particles.mrcs J1/imported/004513767660806111178_Titan_Andrey_S319_G13_V1-1_2nd_161-18_008_ali_DW.mrc   837.000000  3925.000000   102.884982    76.558649    -26.25809     0.820384     -1.65762 16516.392578 15706.277344     -8.52992     0.000000     0.000000            1            2            1         3031     0.805502 2.396348e+05     0.135971           45 
000048@J287/extract/004513767660806111178_Titan_Andrey_S319_G13_V1-1_2nd_161-18_008_ali_DW_particles.mrcs J1/imported/004513767660806111178_Titan_Andrey_S319_G13_V1-1_2nd_161-18_008_ali_DW.mrc  2446.000000  2948.000000    85.777019    64.134898    97.586757     0.820384     -3.30962 16296.932617 15486.817383     -8.52992     0.000000     0.000000            1            1            1         3031     0.791118 2.398736e+05     0.138720           13 
000054@J287/extract/004513767660806111178_Titan_Andrey_S319_G13_V1-1_2nd_161-18_008_ali_DW_particles.mrcs J1/imported/004513767660806111178_Titan_Andrey_S319_G13_V1-1_2nd_161-18_008_ali_DW.mrc  2420.000000  3413.000000    25.227730    14.023885    -66.76896     -4.96162     3.298384 16325.377930 15515.262695     -8.52992     0.000000     0.000000            1            2            1         3031     0.805349 2.392822e+05     0.251838           65 
000002@J287/extract/004515612462308580746_Titan_Andrey_S319_G13_V1-1_3nd_299-19_004_ali_DW_particles.mrcs J1/imported/004515612462308580746_Titan_Andrey_S319_G13_V1-1_3nd_299-19_004_ali_DW.mrc  1921.000000  2428.000000   145.045012    19.821323    -12.52035     -3.30962     -3.30962  9679.443359  9426.729492    -85.67281     0.000000     0.000000            1            2            1         3032     0.804364 2.387390e+05     0.100376           63 
000003@J287/extract/004515612462308580746_Titan_Andrey_S319_G13_V1-1_3nd_299-19_004_ali_DW_particles.mrcs J1/imported/004515612462308580746_Titan_Andrey_S319_G13_V1-1_3nd_299-19_004_ali_DW.mrc  5493.000000   490.000000    -53.88979    56.300638    50.648382     -0.83162     -0.83162  9767.948242  9515.234375    -85.67281     0.000000     0.000000            1            1            1         3032     0.810803 2.384685e+05     0.165410          203 
000007@J287/extract/004515612462308580746_Titan_Andrey_S319_G13_V1-1_3nd_299-19_004_ali_DW_particles.mrcs J1/imported/004515612462308580746_Titan_Andrey_S319_G13_V1-1_3nd_299-19_004_ali_DW.mrc  2590.000000  3222.000000     -2.33578    58.126071    47.749932     -0.83162     -0.83162  9754.111328  9501.397461    -85.67281     0.000000     0.000000            1            2            1         3032     0.803887 2.386234e+05     0.219883           36 
000012@J287/extract/004515612462308580746_Titan_Andrey_S319_G13_V1-1_3nd_299-19_004_ali_DW_particles.mrcs J1/imported/004515612462308580746_Titan_Andrey_S319_G13_V1-1_3nd_299-19_004_ali_DW.mrc   495.000000  3456.000000    -49.26246   124.823994    -56.17164     1.646384     0.820384  9883.547852  9630.833984    -85.67281     0.000000     0.000000            1            1            1         3032     0.807403 2.384429e+05     0.164987          109 
000019@J287/extract/004515612462308580746_Titan_Andrey_S319_G13_V1-1_3nd_299-19_004_ali_DW_particles.mrcs J1/imported/004515612462308580746_Titan_Andrey_S319_G13_V1-1_3nd_299-19_004_ali_DW.mrc  5614.000000  1695.000000    -96.76196   100.684620   101.254510     -2.48362     2.472384  9737.676758  9484.962891    -85.67281     0.000000     0.000000            1            2            1         3032     0.797302 2.391219e+05     0.050270          144 
000022@J287/extract/004515612462308580746_Titan_Andrey_S319_G13_V1-1_3nd_299-19_004_ali_DW_particles.mrcs J1/imported/004515612462308580746_Titan_Andrey_S319_G13_V1-1_3nd_299-19_004_ali_DW.mrc  2043.000000  3468.000000   -135.41924    49.099724   148.226358     -7.43962     -4.13562  9801.088867  9548.375000    -85.67281     0.000000     0.000000            1            1            1         3032     0.797239 2.388861e+05     0.062980           48 
000028@J287/extract/004515612462308580746_Titan_Andrey_S319_G13_V1-1_3nd_299-19_004_ali_DW_particles.mrcs J1/imported/004515612462308580746_Titan_Andrey_S319_G13_V1-1_3nd_299-19_004_ali_DW.mrc  5515.000000  2482.000000    -75.86011   112.238597   -170.65864     4.124384     -1.65762  9788.575195  9535.861328    -85.67281     0.000000     0.000000            1            2            1         3032     0.814854 2.383991e+05     0.096589           35 
000030@J287/extract/004515612462308580746_Titan_Andrey_S319_G13_V1-1_3nd_299-19_004_ali_DW_particles.mrcs J1/imported/004515612462308580746_Titan_Andrey_S319_G13_V1-1_3nd_299-19_004_ali_DW.mrc  4040.000000  1500.000000     8.848857    76.438374   -162.05584     -0.00562     0.820384  9648.700195  9395.986328    -85.67281     0.000000     0.000000            1            1            1         3032     0.799255 2.386081e+05     0.188525           37 
000032@J287/extract/004515612462308580746_Titan_Andrey_S319_G13_V1-1_3nd_299-19_004_ali_DW_particles.mrcs J1/imported/004515612462308580746_Titan_Andrey_S319_G13_V1-1_3nd_299-19_004_ali_DW.mrc  1335.000000  3178.000000    -35.63018    48.930180   -119.80143     -0.83162     0.820384  9789.104492  9536.390625    -85.67281     0.000000     0.000000            1            2            1         3032     0.808441 2.387586e+05     0.125255          133 
000035@J287/extract/004515612462308580746_Titan_Andrey_S319_G13_V1-1_3nd_299-19_004_ali_DW_particles.mrcs J1/imported/004515612462308580746_Titan_Andrey_S319_G13_V1-1_3nd_299-19_004_ali_DW.mrc  2395.000000  3071.000000    68.020012    32.950513    25.018688     -2.48362     -5.78762  9739.206055  9486.492188    -85.67281     0.000000     0.000000            1            1            1         3032     0.805927 2.386748e+05     0.265437          100 
000036@J287/extract/004515612462308580746_Titan_Andrey_S319_G13_V1-1_3nd_299-19_004_ali_DW_particles.mrcs J1/imported/004515612462308580746_Titan_Andrey_S319_G13_V1-1_3nd_299-19_004_ali_DW.mrc   540.000000  2047.000000   -178.14881    83.096212    -57.20253     -4.96162     -2.48362  9674.343750  9421.629883    -85.67281     0.000000     0.000000            1            2            1         3032     0.803829 2.386768e+05     0.107740          251 
000039@J287/extract/004515612462308580746_Titan_Andrey_S319_G13_V1-1_3nd_299-19_004_ali_DW_particles.mrcs J1/imported/004515612462308580746_Titan_Andrey_S319_G13_V1-1_3nd_299-19_004_ali_DW.mrc   827.000000  2783.000000    -96.56631   134.880644   112.140950     -7.43962     -7.43962  9745.748047  9493.034180    -85.67281     0.000000     0.000000            1            1            1         3032     0.801171 2.386060e+05     0.073960           87 
000045@J287/extract/004515612462308580746_Titan_Andrey_S319_G13_V1-1_3nd_299-19_004_ali_DW_particles.mrcs J1/imported/004515612462308580746_Titan_Andrey_S319_G13_V1-1_3nd_299-19_004_ali_DW.mrc  2371.000000  1926.000000    -63.97716    26.931745   -134.06120     -1.65762     -0.00562  9638.974609  9386.260742    -85.67281     0.000000     0.000000            1            2            1         3032     0.809647 2.383145e+05     0.088670          184 
000049@J287/extract/004515612462308580746_Titan_Andrey_S319_G13_V1-1_3nd_299-19_004_ali_DW_particles.mrcs J1/imported/004515612462308580746_Titan_Andrey_S319_G13_V1-1_3nd_299-19_004_ali_DW.mrc  3276.000000  3330.000000   -176.73431   132.482890    89.010510     -0.83162     0.820384  9763.006836  9510.292969    -85.67281     0.000000     0.000000            1            1            1         3032     0.806190 2.386739e+05     0.165940          107 
000050@J287/extract/004515612462308580746_Titan_Andrey_S319_G13_V1-1_3nd_299-19_004_ali_DW_particles.mrcs J1/imported/004515612462308580746_Titan_Andrey_S319_G13_V1-1_3nd_299-19_004_ali_DW.mrc  4402.000000  3683.000000   169.299365   119.094390    -55.09733     7.428384     1.646384  9859.926758  9607.212891    -85.67281     0.000000     0.000000            1            2            1         3032     0.809418 2.385085e+05     0.117346           49 
000003@J287/extract/004515672320926450324_Titan_Andrey_S319_G13_V1-1_3nd_290-22_008_ali_DW_particles.mrcs J1/imported/004515672320926450324_Titan_Andrey_S319_G13_V1-1_3nd_290-22_008_ali_DW.mrc  2549.000000   814.000000    92.441573    34.091162    19.460406     -4.13562     0.820384 14064.779297 13396.250977     -9.21270     0.000000     0.000000            1            1            1         3033     0.800325 2.390716e+05     0.141658          110 
000007@J287/extract/004515672320926450324_Titan_Andrey_S319_G13_V1-1_3nd_290-22_008_ali_DW_particles.mrcs J1/imported/004515672320926450324_Titan_Andrey_S319_G13_V1-1_3nd_290-22_008_ali_DW.mrc  2834.000000  1871.000000   -131.79734    94.153108   -160.99423     -0.00562     -2.48362 13976.986328 13308.458008     -9.21270     0.000000     0.000000            1            2            1         3033     0.795888 2.388290e+05     0.266935           22 
000029@J287/extract/004515672320926450324_Titan_Andrey_S319_G13_V1-1_3nd_290-22_008_ali_DW_particles.mrcs J1/imported/004515672320926450324_Titan_Andrey_S319_G13_V1-1_3nd_290-22_008_ali_DW.mrc   841.000000  2222.000000    -70.05908    35.951129   145.687663     -0.00562     4.124384 14035.018555 13366.490234     -9.21270     0.000000     0.000000            1            1            1         3033     0.804632 2.386919e+05     0.303168           23 
000031@J287/extract/004515672320926450324_Titan_Andrey_S319_G13_V1-1_3nd_290-22_008_ali_DW_particles.mrcs J1/imported/004515672320926450324_Titan_Andrey_S319_G13_V1-1_3nd_290-22_008_ali_DW.mrc  3999.000000  3624.000000   106.756847    27.790889    -64.67068     4.950384     2.472384 14038.691406 13370.163086     -9.21270     0.000000     0.000000            1            2            1         3033     0.807195 2.389593e+05     0.043375           27 
000037@J287/extract/004515672320926450324_Titan_Andrey_S319_G13_V1-1_3nd_290-22_008_ali_DW_particles.mrcs J1/imported/004515672320926450324_Titan_Andrey_S319_G13_V1-1_3nd_290-22_008_ali_DW.mrc  2390.000000  1049.000000    83.026214    28.169510   166.010285     9.906384     4.124384 14036.525391 13367.997070     -9.21270     0.000000     0.000000            1            1            1         3033     0.790159 2.388310e+05     0.322117           54 
000041@J287/extract/004515672320926450324_Titan_Andrey_S319_G13_V1-1_3nd_290-22_008_ali_DW_particles.mrcs J1/imported/004515672320926450324_Titan_Andrey_S319_G13_V1-1_3nd_290-22_008_ali_DW.mrc   385.000000  3928.000000   129.905176    96.599574    33.537037     4.124384     -0.00562 14112.162109 13443.633789     -9.21270     0.000000     0.000000            1            2            1         3033     0.803047 2.390711e+05     0.145651           50 
000044@J287/extract/004515672320926450324_Titan_Andrey_S319_G13_V1-1_3nd_290-22_008_ali_DW_particles.mrcs J1/imported/004515672320926450324_Titan_Andrey_S319_G13_V1-1_3nd_290-22_008_ali_DW.mrc  3074.000000   223.000000    -62.24083   143.227158   -148.55245     0.820384     2.472384 14120.777344 13452.249023     -9.21270     0.000000     0.000000            1            1            1         3033     0.791412 2.389077e+05     0.062444          110 
000046@J287/extract/004515672320926450324_Titan_Andrey_S319_G13_V1-1_3nd_290-22_008_ali_DW_particles.mrcs J1/imported/004515672320926450324_Titan_Andrey_S319_G13_V1-1_3nd_290-22_008_ali_DW.mrc  3438.000000  2679.000000    -88.32712   100.820423     -0.00387     -0.00562     1.646384 13989.847656 13321.319336     -9.21270     0.000000     0.000000            1            2            1         3033     0.815567 2.385035e+05     0.046675           85 
000049@J287/extract/004515672320926450324_Titan_Andrey_S319_G13_V1-1_3nd_290-22_008_ali_DW_particles.mrcs J1/imported/004515672320926450324_Titan_Andrey_S319_G13_V1-1_3nd_290-22_008_ali_DW.mrc  2390.000000  3736.000000    -78.94808   149.094393   -150.82612     2.472384     1.646384 14057.895508 13389.367188     -9.21270     0.000000     0.000000            1            1            1         3033     0.817163 2.385756e+05     0.030681           78 
000060@J287/extract/004515672320926450324_Titan_Andrey_S319_G13_V1-1_3nd_290-22_008_ali_DW_particles.mrcs J1/imported/004515672320926450324_Titan_Andrey_S319_G13_V1-1_3nd_290-22_008_ali_DW.mrc  5543.000000   185.000000   -129.95257    60.761455    -50.48412     0.820384     3.298384 14188.382812 13519.854492     -9.21270     0.000000     0.000000            1            2            1         3033     0.801283 2.386324e+05     0.254831           98 
000001@J287/extract/004517900873105325019_Titan_Andrey_S319_G13_V1-1_2nd_143-27_001_ali_DW_particles.mrcs J1/imported/004517900873105325019_Titan_Andrey_S319_G13_V1-1_2nd_143-27_001_ali_DW.mrc  5519.000000  2106.000000   -147.50505   120.601508    28.495372     -0.83162     6.602384  7948.976562  7334.856445    -20.59404     0.000000     0.000000            1            2            1         3034     0.806641 2.385054e+05     0.181259           72 
000004@J287/extract/004517900873105325019_Titan_Andrey_S319_G13_V1-1_2nd_143-27_001_ali_DW_particles.mrcs J1/imported/004517900873105325019_Titan_Andrey_S319_G13_V1-1_2nd_143-27_001_ali_DW.mrc  3601.000000  2073.000000   173.434050    99.890086    -45.81477     2.472384     2.472384  7820.841309  7206.721191    -20.59404     0.000000     0.000000            1            1            1         3034     0.789545 2.382757e+05     0.210451          104 
000005@J287/extract/004517900873105325019_Titan_Andrey_S319_G13_V1-1_2nd_143-27_001_ali_DW_particles.mrcs J1/imported/004517900873105325019_Titan_Andrey_S319_G13_V1-1_2nd_143-27_001_ali_DW.mrc  4232.000000   743.000000     1.839578    56.695766    79.705357     -1.65762     -3.30962  7835.617188  7221.497070    -20.59404     0.000000     0.000000            1            2            1         3034     0.808207 2.386573e+05     0.187597           70 
000009@J287/extract/004517900873105325019_Titan_Andrey_S319_G13_V1-1_2nd_143-27_001_ali_DW_particles.mrcs J1/imported/004517900873105325019_Titan_Andrey_S319_G13_V1-1_2nd_143-27_001_ali_DW.mrc  5077.000000  2216.000000   -169.73393    97.473077    23.285783     2.472384     -0.83162  7923.556152  7309.436035    -20.59404     0.000000     0.000000            1            1            1         3034     0.800548 2.386347e+05     0.242396           57 
000010@J287/extract/004517900873105325019_Titan_Andrey_S319_G13_V1-1_2nd_143-27_001_ali_DW_particles.mrcs J1/imported/004517900873105325019_Titan_Andrey_S319_G13_V1-1_2nd_143-27_001_ali_DW.mrc  4995.000000   398.000000   140.989791    82.109756   138.410792     -4.13562     4.950384  7883.343262  7269.223145    -20.59404     0.000000     0.000000            1            2            1         3034     0.807455 2.381977e+05     0.036956          195 
000011@J287/extract/004517900873105325019_Titan_Andrey_S319_G13_V1-1_2nd_143-27_001_ali_DW_particles.mrcs J1/imported/004517900873105325019_Titan_Andrey_S319_G13_V1-1_2nd_143-27_001_ali_DW.mrc  4138.000000  2103.000000    11.625161    68.884257    49.872711     -0.83162     -0.83162  7852.136719  7238.016602    -20.59404     0.000000     0.000000            1            1            1         3034     0.779344 2.386414e+05     0.210879           32 
000016@J287/extract/004517900873105325019_Titan_Andrey_S319_G13_V1-1_2nd_143-27_001_ali_DW_particles.mrcs J1/imported/004517900873105325019_Titan_Andrey_S319_G13_V1-1_2nd_143-27_001_ali_DW.mrc  4016.000000  2400.000000   169.708044   152.541758   -161.78510     -0.83162     -3.30962  7864.339355  7250.219238    -20.59404     0.000000     0.000000            1            2            1         3034     0.817256 2.382978e+05     0.100331           50 
000018@J287/extract/004517900873105325019_Titan_Andrey_S319_G13_V1-1_2nd_143-27_001_ali_DW_particles.mrcs J1/imported/004517900873105325019_Titan_Andrey_S319_G13_V1-1_2nd_143-27_001_ali_DW.mrc   919.000000   935.000000    -31.55248   166.129107     8.350063     -5.78762     -5.78762  7767.539551  7153.419434    -20.59404     0.000000     0.000000            1            1            1         3034     0.800782 2.382380e+05     0.074105           55 
000020@J287/extract/004517900873105325019_Titan_Andrey_S319_G13_V1-1_2nd_143-27_001_ali_DW_particles.mrcs J1/imported/004517900873105325019_Titan_Andrey_S319_G13_V1-1_2nd_143-27_001_ali_DW.mrc   896.000000  2163.000000   146.956248   116.513855    -92.23116     -0.00562     0.820384  7811.456055  7197.335938    -20.59404     0.000000     0.000000            1            2            1         3034     0.789151 2.386978e+05     0.162989           31 
000031@J287/extract/004517900873105325019_Titan_Andrey_S319_G13_V1-1_2nd_143-27_001_ali_DW_particles.mrcs J1/imported/004517900873105325019_Titan_Andrey_S319_G13_V1-1_2nd_143-27_001_ali_DW.mrc  3530.000000  3544.000000   149.749310   116.489421     7.101096     -0.00562     -0.00562  7963.511230  7349.391113    -20.59404     0.000000     0.000000            1            1            1         3034     0.779548 2.387870e+05     0.142426           39 
000033@J287/extract/004517900873105325019_Titan_Andrey_S319_G13_V1-1_2nd_143-27_001_ali_DW_particles.mrcs J1/imported/004517900873105325019_Titan_Andrey_S319_G13_V1-1_2nd_143-27_001_ali_DW.mrc  2079.000000  3383.000000    63.280331    61.794911    97.495808     -4.13562     -4.13562  7937.521484  7323.401367    -20.59404     0.000000     0.000000            1            2            1         3034     0.826797 2.378123e+05     0.065145          105 
000038@J287/extract/004517900873105325019_Titan_Andrey_S319_G13_V1-1_2nd_143-27_001_ali_DW_particles.mrcs J1/imported/004517900873105325019_Titan_Andrey_S319_G13_V1-1_2nd_143-27_001_ali_DW.mrc  3751.000000  2058.000000    44.027559    89.481394   -163.43049     -4.13562     -0.00562  7827.515137  7213.395020    -20.59404     0.000000     0.000000            1            1            1         3034     0.790073 2.382414e+05     0.036918          168 
000041@J287/extract/004517900873105325019_Titan_Andrey_S319_G13_V1-1_2nd_143-27_001_ali_DW_particles.mrcs J1/imported/004517900873105325019_Titan_Andrey_S319_G13_V1-1_2nd_143-27_001_ali_DW.mrc  3202.000000  1011.000000   170.573692    80.704722     -2.64455     2.472384     -1.65762  7781.585938  7167.465820    -20.59404     0.000000     0.000000            1            2            1         3034     0.829214 2.379196e+05     0.037383          127 
000001@J287/extract/004519528229499077921_Titan_Andrey_S319_G13_V1-1_100-20_000_ali_DW_particles.mrcs J1/imported/004519528229499077921_Titan_Andrey_S319_G13_V1-1_100-20_000_ali_DW.mrc  2569.000000  1895.000000   -142.66773    16.859879    92.873314     0.820384     -0.83162 12160.315430 11965.504883     -9.25026     0.000000     0.000000            1            1            1         3035     0.804942 2.391948e+05     0.164801           31 
000006@J287/extract/004519528229499077921_Titan_Andrey_S319_G13_V1-1_100-20_000_ali_DW_particles.mrcs J1/imported/004519528229499077921_Titan_Andrey_S319_G13_V1-1_100-20_000_ali_DW.mrc  2796.000000  3432.000000   -172.51358    83.102138   -177.29375     -0.00562     -1.65762 12305.556641 12110.746094     -9.25026     0.000000     0.000000            1            2            1         3035     0.803123 2.387394e+05     0.087957           66 
000012@J287/extract/004519528229499077921_Titan_Andrey_S319_G13_V1-1_100-20_000_ali_DW_particles.mrcs J1/imported/004519528229499077921_Titan_Andrey_S319_G13_V1-1_100-20_000_ali_DW.mrc  2570.000000  2696.000000    86.622581   113.390534    95.691672     0.820384     -2.48362 12205.980469 12011.169922     -9.25026     0.000000     0.000000            1            1            1         3035     0.794257 2.389132e+05     0.143228           60 
000013@J287/extract/004519528229499077921_Titan_Andrey_S319_G13_V1-1_100-20_000_ali_DW_particles.mrcs J1/imported/004519528229499077921_Titan_Andrey_S319_G13_V1-1_100-20_000_ali_DW.mrc  5319.000000   965.000000   164.797763    54.882375    -19.37684     -0.83162     -0.00562 12318.875000 12124.064453     -9.25026     0.000000     0.000000            1            2            1         3035     0.797780 2.387761e+05     0.227303           45 
000018@J287/extract/004519528229499077921_Titan_Andrey_S319_G13_V1-1_100-20_000_ali_DW_particles.mrcs J1/imported/004519528229499077921_Titan_Andrey_S319_G13_V1-1_100-20_000_ali_DW.mrc   839.000000  2506.000000   -117.81566    99.150349    -54.25982     -8.26562     2.472384 12251.151367 12056.340820     -9.25026     0.000000     0.000000            1            1            1         3035     0.804415 2.390308e+05     0.094900           28 
000020@J287/extract/004519528229499077921_Titan_Andrey_S319_G13_V1-1_100-20_000_ali_DW_particles.mrcs J1/imported/004519528229499077921_Titan_Andrey_S319_G13_V1-1_100-20_000_ali_DW.mrc  3228.000000  3422.000000    56.282355   133.937345    -35.51525     -2.48362     -0.83162 12304.533203 12109.722656     -9.25026     0.000000     0.000000            1            2            1         3035     0.796096 2.388304e+05     0.057908           66 
000022@J287/extract/004519528229499077921_Titan_Andrey_S319_G13_V1-1_100-20_000_ali_DW_particles.mrcs J1/imported/004519528229499077921_Titan_Andrey_S319_G13_V1-1_100-20_000_ali_DW.mrc  2843.000000  3130.000000    -88.74235    34.121009    -64.46096     -2.48362     6.602384 12258.910156 12064.099609     -9.25026     0.000000     0.000000            1            1            1         3035     0.811172 2.387941e+05     0.284945           33 
000026@J287/extract/004519528229499077921_Titan_Andrey_S319_G13_V1-1_100-20_000_ali_DW_particles.mrcs J1/imported/004519528229499077921_Titan_Andrey_S319_G13_V1-1_100-20_000_ali_DW.mrc  5083.000000  1127.000000    -41.69560    85.900034    -99.06585     2.472384     -3.30962 12296.822266 12102.011719     -9.25026     0.000000     0.000000            1            2            1         3035     0.807837 2.388816e+05     0.233992          288 
000027@J287/extract/004519528229499077921_Titan_Andrey_S319_G13_V1-1_100-20_000_ali_DW_particles.mrcs J1/imported/004519528229499077921_Titan_Andrey_S319_G13_V1-1_100-20_000_ali_DW.mrc  2502.000000   970.000000    -30.69923    34.911074   106.948217     -0.00562     0.820384 12204.961914 12010.151367     -9.25026     0.000000     0.000000            1            1            1         3035     0.798956 2.393837e+05     0.084935           45 
000034@J287/extract/004519528229499077921_Titan_Andrey_S319_G13_V1-1_100-20_000_ali_DW_particles.mrcs J1/imported/004519528229499077921_Titan_Andrey_S319_G13_V1-1_100-20_000_ali_DW.mrc  2196.000000  3472.000000    80.605582    22.212909    46.484975     1.646384     -4.13562 12319.332031 12124.521484     -9.25026     0.000000     0.000000            1            2            1         3035     0.804728 2.386894e+05     0.093173          250 
000035@J287/extract/004519528229499077921_Titan_Andrey_S319_G13_V1-1_100-20_000_ali_DW_particles.mrcs J1/imported/004519528229499077921_Titan_Andrey_S319_G13_V1-1_100-20_000_ali_DW.mrc  1669.000000  1165.000000   -176.76546   119.076007     4.644466     -4.13562     -0.00562 12203.921875 12009.111328     -9.25026     0.000000     0.000000            1            1            1         3035     0.801338 2.389416e+05     0.107590           15 
000043@J287/extract/004519528229499077921_Titan_Andrey_S319_G13_V1-1_100-20_000_ali_DW_particles.mrcs J1/imported/004519528229499077921_Titan_Andrey_S319_G13_V1-1_100-20_000_ali_DW.mrc  3302.000000  1097.000000    -41.01777   166.041356    -46.50550     -3.30962     4.950384 12210.356445 12015.545898     -9.25026     0.000000     0.000000            1            2            1         3035     0.800073 2.385904e+05     0.118599           41 
000044@J287/extract/004519528229499077921_Titan_Andrey_S319_G13_V1-1_100-20_000_ali_DW_particles.mrcs J1/imported/004519528229499077921_Titan_Andrey_S319_G13_V1-1_100-20_000_ali_DW.mrc  5549.000000  1983.000000   135.579647   101.375527   -169.01493     -1.65762     3.298384 12317.600586 12122.790039     -9.25026     0.000000     0.000000            1            1            1         3035     0.815909 2.387388e+05     0.387314           32 
000003@J287/extract/004521465101725030872_Titan_Andrey_S319_G13_V1-1_106-3_002_ali_DW_particles.mrcs J1/imported/004521465101725030872_Titan_Andrey_S319_G13_V1-1_106-3_002_ali_DW.mrc  2765.000000  1705.000000     8.768882    49.105661    68.606820     -0.00562     -0.00562 11317.427734 10446.491211    -28.66566     0.000000     0.000000            1            1            1         3036     0.785995 2.391206e+05     0.045113           68 
000020@J287/extract/004521465101725030872_Titan_Andrey_S319_G13_V1-1_106-3_002_ali_DW_particles.mrcs J1/imported/004521465101725030872_Titan_Andrey_S319_G13_V1-1_106-3_002_ali_DW.mrc  4380.000000   803.000000   -171.10750    84.303970    -74.19113     -0.83162     -0.00562 11496.771484 10625.834961    -28.66566     0.000000     0.000000            1            2            1         3036     0.803333 2.385371e+05     0.059586          203 
000021@J287/extract/004521465101725030872_Titan_Andrey_S319_G13_V1-1_106-3_002_ali_DW_particles.mrcs J1/imported/004521465101725030872_Titan_Andrey_S319_G13_V1-1_106-3_002_ali_DW.mrc  1278.000000   593.000000   142.584591    28.835153   -102.89987     -1.65762     -3.30962 11323.028320 10452.091797    -28.66566     0.000000     0.000000            1            1            1         3036     0.805255 2.385092e+05     0.127955           80 
000024@J287/extract/004521465101725030872_Titan_Andrey_S319_G13_V1-1_106-3_002_ali_DW_particles.mrcs J1/imported/004521465101725030872_Titan_Andrey_S319_G13_V1-1_106-3_002_ali_DW.mrc  1809.000000  3410.000000   127.784763    18.524772     1.324925     -2.48362     1.646384 11390.393555 10519.457031    -28.66566     0.000000     0.000000            1            2            1         3036     0.803983 2.386699e+05     0.093210           31 
000028@J287/extract/004521465101725030872_Titan_Andrey_S319_G13_V1-1_106-3_002_ali_DW_particles.mrcs J1/imported/004521465101725030872_Titan_Andrey_S319_G13_V1-1_106-3_002_ali_DW.mrc  2530.000000  2241.000000    33.992556    68.749774    -21.01822     3.298384     -1.65762 11313.974609 10443.038086    -28.66566     0.000000     0.000000            1            1            1         3036     0.785328 2.390545e+05     0.136829           40 
000038@J287/extract/004521465101725030872_Titan_Andrey_S319_G13_V1-1_106-3_002_ali_DW_particles.mrcs J1/imported/004521465101725030872_Titan_Andrey_S319_G13_V1-1_106-3_002_ali_DW.mrc  1381.000000   357.000000   -104.95768   133.160298    -45.28685     -1.65762     0.820384 11349.317383 10478.380859    -28.66566     0.000000     0.000000            1            2            1         3036     0.794434 2.389568e+05     0.068379           79 
000040@J287/extract/004521465101725030872_Titan_Andrey_S319_G13_V1-1_106-3_002_ali_DW_particles.mrcs J1/imported/004521465101725030872_Titan_Andrey_S319_G13_V1-1_106-3_002_ali_DW.mrc  2093.000000  1314.000000     6.051317    78.896341    34.771982     -0.00562     -0.83162 11292.316406 10421.379883    -28.66566     0.000000     0.000000            1            1            1         3036     0.806344 2.385823e+05     0.046423           49 
000042@J287/extract/004521465101725030872_Titan_Andrey_S319_G13_V1-1_106-3_002_ali_DW_particles.mrcs J1/imported/004521465101725030872_Titan_Andrey_S319_G13_V1-1_106-3_002_ali_DW.mrc   526.000000  2753.000000   -114.37169   150.050019   132.367872     -3.30962     0.820384 11236.192383 10365.255859    -28.66566     0.000000     0.000000            1            2            1         3036     0.804855 2.385790e+05     0.069530          146 
000046@J287/extract/004521465101725030872_Titan_Andrey_S319_G13_V1-1_106-3_002_ali_DW_particles.mrcs J1/imported/004521465101725030872_Titan_Andrey_S319_G13_V1-1_106-3_002_ali_DW.mrc  1163.000000   706.000000   114.257849    83.653885     -9.45874     0.820384     1.646384 11310.734375 10439.797852    -28.66566     0.000000     0.000000            1            1            1         3036     0.813370 2.388121e+05     0.166323           56 
000004@J287/extract/004521627487486251542_Titan_Andrey_S319_G13_V1-1_3nd_283-13_003_ali_DW_particles.mrcs J1/imported/004521627487486251542_Titan_Andrey_S319_G13_V1-1_3nd_283-13_003_ali_DW.mrc  4477.000000  1915.000000    99.469000   122.664467   -179.84957     -3.30962     0.820384 10195.469727  9813.007812    -37.03705     0.000000     0.000000            1            1            1         3037     0.799009 2.383391e+05     0.147715          109 
000007@J287/extract/004521627487486251542_Titan_Andrey_S319_G13_V1-1_3nd_283-13_003_ali_DW_particles.mrcs J1/imported/004521627487486251542_Titan_Andrey_S319_G13_V1-1_3nd_283-13_003_ali_DW.mrc  4822.000000  2700.000000     4.636681    67.604841    -94.62231     -0.00562     -5.78762 10221.030273  9838.568359    -37.03705     0.000000     0.000000            1            2            1         3037     0.800509 2.387254e+05     0.078295          103 
000021@J287/extract/004521627487486251542_Titan_Andrey_S319_G13_V1-1_3nd_283-13_003_ali_DW_particles.mrcs J1/imported/004521627487486251542_Titan_Andrey_S319_G13_V1-1_3nd_283-13_003_ali_DW.mrc  1470.000000   740.000000   108.106443   131.543212   -157.25215     5.776384     -1.65762 10181.995117  9799.533203    -37.03705     0.000000     0.000000            1            1            1         3037     0.786559 2.386273e+05     0.073450          122 
000026@J287/extract/004521627487486251542_Titan_Andrey_S319_G13_V1-1_3nd_283-13_003_ali_DW_particles.mrcs J1/imported/004521627487486251542_Titan_Andrey_S319_G13_V1-1_3nd_283-13_003_ali_DW.mrc  1627.000000  1230.000000    71.122456    31.382570    -18.00193     -6.61362     7.428384 10158.482422  9776.020508    -37.03705     0.000000     0.000000            1            2            1         3037     0.792854 2.385191e+05     0.137892           42 
000027@J287/extract/004521627487486251542_Titan_Andrey_S319_G13_V1-1_3nd_283-13_003_ali_DW_particles.mrcs J1/imported/004521627487486251542_Titan_Andrey_S319_G13_V1-1_3nd_283-13_003_ali_DW.mrc  2965.000000   466.000000   162.115777    80.738970    44.363863     -2.48362     0.820384 10193.774414  9811.312500    -37.03705     0.000000     0.000000            1            1            1         3037     0.817332 2.382903e+05     0.036980           55 
000028@J287/extract/004521627487486251542_Titan_Andrey_S319_G13_V1-1_3nd_283-13_003_ali_DW_particles.mrcs J1/imported/004521627487486251542_Titan_Andrey_S319_G13_V1-1_3nd_283-13_003_ali_DW.mrc  5197.000000  1914.000000    44.932572    51.980079    -18.86448     9.080384     -5.78762 10217.290039  9834.828125    -37.03705     0.000000     0.000000            1            2            1         3037     0.784248 2.383954e+05     0.121533           65 
000002@J287/extract/004524387316198792122_Titan_Andrey_S319_G13_V1-1_3nd_317-8_000_ali_DW_particles.mrcs J1/imported/004524387316198792122_Titan_Andrey_S319_G13_V1-1_3nd_317-8_000_ali_DW.mrc  1262.000000  1917.000000   -172.56437   109.823628    51.450378     0.820384     -0.00562 10084.448242  9965.844727     -9.05316     0.000000     0.000000            1            1            1         3038     0.811505 2.376338e+05     0.160804           42 
000004@J287/extract/004524387316198792122_Titan_Andrey_S319_G13_V1-1_3nd_317-8_000_ali_DW_particles.mrcs J1/imported/004524387316198792122_Titan_Andrey_S319_G13_V1-1_3nd_317-8_000_ali_DW.mrc  4093.000000  3768.000000   178.763178    21.140951    -38.34466     -9.09162     4.950384 10176.313477 10057.709961     -9.05316     0.000000     0.000000            1            2            1         3038     0.786012 2.378973e+05     0.069770          107 
000010@J287/extract/004524387316198792122_Titan_Andrey_S319_G13_V1-1_3nd_317-8_000_ali_DW_particles.mrcs J1/imported/004524387316198792122_Titan_Andrey_S319_G13_V1-1_3nd_317-8_000_ali_DW.mrc  1250.000000  3506.000000   167.886860   115.043748    -86.95551     -2.48362     -4.96162 10201.992188 10083.388672     -9.05316     0.000000     0.000000            1            1            1         3038     0.784412 2.381857e+05     0.028391           98 
000015@J287/extract/004524387316198792122_Titan_Andrey_S319_G13_V1-1_3nd_317-8_000_ali_DW_particles.mrcs J1/imported/004524387316198792122_Titan_Andrey_S319_G13_V1-1_3nd_317-8_000_ali_DW.mrc  2814.000000  1084.000000   149.648834   106.167994   151.439402     -0.00562     -0.83162 10058.588867  9939.985352     -9.05316     0.000000     0.000000            1            2            1         3038     0.793002 2.378247e+05     0.243683           10 
000021@J287/extract/004524387316198792122_Titan_Andrey_S319_G13_V1-1_3nd_317-8_000_ali_DW_particles.mrcs J1/imported/004524387316198792122_Titan_Andrey_S319_G13_V1-1_3nd_317-8_000_ali_DW.mrc   764.000000  3250.000000   -119.89436    42.948530   -116.46777     -0.00562     3.298384 10199.669922 10081.066406     -9.05316     0.000000     0.000000            1            1            1         3038     0.794205 2.382475e+05     0.137135           94 
000024@J287/extract/004524387316198792122_Titan_Andrey_S319_G13_V1-1_3nd_317-8_000_ali_DW_particles.mrcs J1/imported/004524387316198792122_Titan_Andrey_S319_G13_V1-1_3nd_317-8_000_ali_DW.mrc   939.000000  1762.000000    -96.45185    81.494640    63.760491     1.646384     0.820384 10085.047852  9966.444336     -9.05316     0.000000     0.000000            1            2            1         3038     0.800404 2.377945e+05     0.106703          101 
000027@J287/extract/004524387316198792122_Titan_Andrey_S319_G13_V1-1_3nd_317-8_000_ali_DW_particles.mrcs J1/imported/004524387316198792122_Titan_Andrey_S319_G13_V1-1_3nd_317-8_000_ali_DW.mrc   581.000000  3388.000000    -35.68131    52.058059    -16.64389     3.298384     -0.00562 10235.722656 10117.119141     -9.05316     0.000000     0.000000            1            1            1         3038     0.787563 2.383111e+05     0.127272           42 
000029@J287/extract/004524387316198792122_Titan_Andrey_S319_G13_V1-1_3nd_317-8_000_ali_DW_particles.mrcs J1/imported/004524387316198792122_Titan_Andrey_S319_G13_V1-1_3nd_317-8_000_ali_DW.mrc  1083.000000  3544.000000   125.809437   105.186353    -18.89948     -3.30962     4.950384 10221.519531 10102.916016     -9.05316     0.000000     0.000000            1            2            1         3038     0.787292 2.382740e+05     0.126383          116 
000040@J287/extract/004524387316198792122_Titan_Andrey_S319_G13_V1-1_3nd_317-8_000_ali_DW_particles.mrcs J1/imported/004524387316198792122_Titan_Andrey_S319_G13_V1-1_3nd_317-8_000_ali_DW.mrc  2668.000000   412.000000     -3.79062   101.728555   -104.13989     0.820384     -0.00562 10111.726562  9993.123047     -9.05316     0.000000     0.000000            1            1            1         3038     0.796979 2.380144e+05     0.291360           25 
000050@J287/extract/004524387316198792122_Titan_Andrey_S319_G13_V1-1_3nd_317-8_000_ali_DW_particles.mrcs J1/imported/004524387316198792122_Titan_Andrey_S319_G13_V1-1_3nd_317-8_000_ali_DW.mrc  1020.000000   781.000000    33.992556    68.749774     8.981778     0.820384     0.820384 10136.657227 10018.053711     -9.05316     0.000000     0.000000            1            2            1         3038     0.783576 2.381462e+05     0.188880            7 
000012@J287/extract/004526177831151584057_Titan_Andrey_S319_G13_V1-1_3nd_323-6_000_ali_DW_particles.mrcs J1/imported/004526177831151584057_Titan_Andrey_S319_G13_V1-1_3nd_323-6_000_ali_DW.mrc   579.000000  3944.000000   -147.09433    75.967076    -53.94066     -0.00562     -0.83162  9125.172852  9023.730469    -12.11883     0.000000     0.000000            1            2            1         3039     0.771082 2.386368e+05     0.118369          244 
000022@J287/extract/004526177831151584057_Titan_Andrey_S319_G13_V1-1_3nd_323-6_000_ali_DW_particles.mrcs J1/imported/004526177831151584057_Titan_Andrey_S319_G13_V1-1_3nd_323-6_000_ali_DW.mrc  2122.000000  1159.000000    -73.01545    25.293011    -76.16155     -2.48362     0.820384  9008.777344  8907.334961    -12.11883     0.000000     0.000000            1            1            1         3039     0.783978 2.386377e+05     0.078115           58 
000026@J287/extract/004526177831151584057_Titan_Andrey_S319_G13_V1-1_3nd_323-6_000_ali_DW_particles.mrcs J1/imported/004526177831151584057_Titan_Andrey_S319_G13_V1-1_3nd_323-6_000_ali_DW.mrc  3332.000000  2693.000000   123.210448   118.139923    18.703188     0.820384     -0.00562  9033.127930  8931.685547    -12.11883     0.000000     0.000000            1            2            1         3039     0.803085 2.377166e+05     0.116173          101 
000027@J287/extract/004526177831151584057_Titan_Andrey_S319_G13_V1-1_3nd_323-6_000_ali_DW_particles.mrcs J1/imported/004526177831151584057_Titan_Andrey_S319_G13_V1-1_3nd_323-6_000_ali_DW.mrc  1748.000000   633.000000    49.798672   101.415987   -172.72835     1.646384     4.950384  9040.526367  8939.083984    -12.11883     0.000000     0.000000            1            1            1         3039     0.789459 2.380800e+05     0.161534          126 
000028@J287/extract/004526177831151584057_Titan_Andrey_S319_G13_V1-1_3nd_323-6_000_ali_DW_particles.mrcs J1/imported/004526177831151584057_Titan_Andrey_S319_G13_V1-1_3nd_323-6_000_ali_DW.mrc   435.000000  2282.000000   -114.37169   150.050019    32.992872     2.472384     -0.00562  9083.415039  8981.972656    -12.11883     0.000000     0.000000            1            2            1         3039     0.798406 2.378209e+05     0.033941          245 
000029@J287/extract/004526177831151584057_Titan_Andrey_S319_G13_V1-1_3nd_323-6_000_ali_DW_particles.mrcs J1/imported/004526177831151584057_Titan_Andrey_S319_G13_V1-1_3nd_323-6_000_ali_DW.mrc  5425.000000   626.000000   155.111035    86.779437   136.340516     -0.00562     -0.83162  9117.085938  9015.643555    -12.11883     0.000000     0.000000            1            1            1         3039     0.800213 2.375789e+05     0.093934           59 
000030@J287/extract/004526177831151584057_Titan_Andrey_S319_G13_V1-1_3nd_323-6_000_ali_DW_particles.mrcs J1/imported/004526177831151584057_Titan_Andrey_S319_G13_V1-1_3nd_323-6_000_ali_DW.mrc  2288.000000  2338.000000    -81.54046   114.748952   168.679013     -0.83162     -0.00562  9013.416992  8911.974609    -12.11883     0.000000     0.000000            1            2            1         3039     0.814271 2.378931e+05     0.116452          129 
000032@J287/extract/004526177831151584057_Titan_Andrey_S319_G13_V1-1_3nd_323-6_000_ali_DW_particles.mrcs J1/imported/004526177831151584057_Titan_Andrey_S319_G13_V1-1_3nd_323-6_000_ali_DW.mrc  1588.000000  3577.000000    43.500248    30.240541    -80.29446     -0.83162     1.646384  9126.516602  9025.074219    -12.11883     0.000000     0.000000            1            1            1         3039     0.797908 2.378283e+05     0.126247           55 
000034@J287/extract/004526177831151584057_Titan_Andrey_S319_G13_V1-1_3nd_323-6_000_ali_DW_particles.mrcs J1/imported/004526177831151584057_Titan_Andrey_S319_G13_V1-1_3nd_323-6_000_ali_DW.mrc  2361.000000  3197.000000   -152.61004    60.540344    -12.65702     0.820384     -3.30962  9081.688477  8980.246094    -12.11883     0.000000     0.000000            1            2            1         3039     0.793476 2.380203e+05     0.070055          245 
000002@J287/extract/004526914827026705920_Titan_Andrey_S319_G13_V1-1_88-21_001_ali_DW_particles.mrcs J1/imported/004526914827026705920_Titan_Andrey_S319_G13_V1-1_88-21_001_ali_DW.mrc  2817.000000  2723.000000   -139.96996   135.857363    -14.91098     -4.13562     -0.83162 13387.064453 12615.743164    -20.32243     0.000000     0.000000            1            1            1         3040     0.805978 2.399753e+05     0.191509           40 
000003@J287/extract/004526914827026705920_Titan_Andrey_S319_G13_V1-1_88-21_001_ali_DW_particles.mrcs J1/imported/004526914827026705920_Titan_Andrey_S319_G13_V1-1_88-21_001_ali_DW.mrc  3157.000000  1338.000000   -142.73954    64.629516   152.209772     -4.13562     -6.61362 13390.374023 12619.052734    -20.32243     0.000000     0.000000            1            2            1         3040     0.806727 2.399018e+05     0.100378           47 
000007@J287/extract/004526914827026705920_Titan_Andrey_S319_G13_V1-1_88-21_001_ali_DW_particles.mrcs J1/imported/004526914827026705920_Titan_Andrey_S319_G13_V1-1_88-21_001_ali_DW.mrc  4949.000000  3671.000000   -102.82245   124.013883   131.101048     -1.65762     -2.48362 13636.339844 12865.018555    -20.32243     0.000000     0.000000            1            1            1         3040     0.810340 2.399379e+05     0.085180           53 
000012@J287/extract/004526914827026705920_Titan_Andrey_S319_G13_V1-1_88-21_001_ali_DW_particles.mrcs J1/imported/004526914827026705920_Titan_Andrey_S319_G13_V1-1_88-21_001_ali_DW.mrc  3286.000000  1244.000000   163.531298    81.936686    -85.03389     6.602384     -7.43962 13403.090820 12631.769531    -20.32243     0.000000     0.000000            1            2            1         3040     0.804608 2.398315e+05     0.268581           52 
000013@J287/extract/004526914827026705920_Titan_Andrey_S319_G13_V1-1_88-21_001_ali_DW_particles.mrcs J1/imported/004526914827026705920_Titan_Andrey_S319_G13_V1-1_88-21_001_ali_DW.mrc   315.000000  2362.000000   144.913551    55.021323   -124.02991     -4.96162     2.472384 13501.205078 12729.883789    -20.32243     0.000000     0.000000            1            1            1         3040     0.803687 2.399040e+05     0.095929           91 
000020@J287/extract/004526914827026705920_Titan_Andrey_S319_G13_V1-1_88-21_001_ali_DW_particles.mrcs J1/imported/004526914827026705920_Titan_Andrey_S319_G13_V1-1_88-21_001_ali_DW.mrc  3185.000000  1759.000000    -17.88422    99.261030   -149.36386     0.820384     0.820384 13356.930664 12585.609375    -20.32243     0.000000     0.000000            1            2            1         3040     0.808819 2.398151e+05     0.162205           53 
000024@J287/extract/004526914827026705920_Titan_Andrey_S319_G13_V1-1_88-21_001_ali_DW_particles.mrcs J1/imported/004526914827026705920_Titan_Andrey_S319_G13_V1-1_88-21_001_ali_DW.mrc   696.000000   350.000000    -93.37713   133.344506   -110.95686     1.646384     1.646384 13579.275391 12807.954102    -20.32243     0.000000     0.000000            1            1            1         3040     0.809174 2.399887e+05     0.054779          128 
000048@J287/extract/004526914827026705920_Titan_Andrey_S319_G13_V1-1_88-21_001_ali_DW_particles.mrcs J1/imported/004526914827026705920_Titan_Andrey_S319_G13_V1-1_88-21_001_ali_DW.mrc  1137.000000  3738.000000   -134.17614    59.342776    -78.56621     -5.78762     -5.78762 13575.160156 12803.838867    -20.32243     0.000000     0.000000            1            2            1         3040     0.809622 2.398397e+05     0.135012           20 
000050@J287/extract/004526914827026705920_Titan_Andrey_S319_G13_V1-1_88-21_001_ali_DW_particles.mrcs J1/imported/004526914827026705920_Titan_Andrey_S319_G13_V1-1_88-21_001_ali_DW.mrc   274.000000  2253.000000    -61.57346   100.022118   -159.26938     -0.00562     -0.00562 13499.783203 12728.461914    -20.32243     0.000000     0.000000            1            1            1         3040     0.811738 2.398499e+05     0.023295          127 
000051@J287/extract/004526914827026705920_Titan_Andrey_S319_G13_V1-1_88-21_001_ali_DW_particles.mrcs J1/imported/004526914827026705920_Titan_Andrey_S319_G13_V1-1_88-21_001_ali_DW.mrc  4208.000000   743.000000    38.074864    59.347275   155.341685     1.646384     -4.13562 13502.663086 12731.341797    -20.32243     0.000000     0.000000            1            2            1         3040     0.809197 2.400121e+05     0.122280           33 
000002@J287/extract/004527141390710197103_Titan_Andrey_S319_G13_V1-1_118-23_001_ali_DW_particles.mrcs J1/imported/004527141390710197103_Titan_Andrey_S319_G13_V1-1_118-23_001_ali_DW.mrc  5294.000000   661.000000    11.595752    60.908615   169.885218     -0.83162     0.820384  9507.038086  8855.156250    -20.59154     0.000000     0.000000            1            2            1         3041     0.808980 2.398814e+05     0.378772           25 
000021@J287/extract/004527141390710197103_Titan_Andrey_S319_G13_V1-1_118-23_001_ali_DW_particles.mrcs J1/imported/004527141390710197103_Titan_Andrey_S319_G13_V1-1_118-23_001_ali_DW.mrc  2814.000000  2055.000000   132.793030   137.528599   136.969503     4.124384     -4.13562  9261.436523  8609.554688    -20.59154     0.000000     0.000000            1            1            1         3041     0.796298 2.398963e+05     0.161866           52 
000029@J287/extract/004527141390710197103_Titan_Andrey_S319_G13_V1-1_118-23_001_ali_DW_particles.mrcs J1/imported/004527141390710197103_Titan_Andrey_S319_G13_V1-1_118-23_001_ali_DW.mrc  3481.000000   607.000000   -144.34182    83.260596    -97.09225     -0.00562     -0.00562  9392.499023  8740.617188    -20.59154     0.000000     0.000000            1            2            1         3041     0.812827 2.395851e+05     0.275007           14 
000031@J287/extract/004527141390710197103_Titan_Andrey_S319_G13_V1-1_118-23_001_ali_DW_particles.mrcs J1/imported/004527141390710197103_Titan_Andrey_S319_G13_V1-1_118-23_001_ali_DW.mrc  1777.000000  3116.000000    -61.43481    90.429041   131.368292     3.298384     7.428384  9268.794922  8616.913086    -20.59154     0.000000     0.000000            1            1            1         3041     0.807555 2.396766e+05     0.181744           66 
000034@J287/extract/004527141390710197103_Titan_Andrey_S319_G13_V1-1_118-23_001_ali_DW_particles.mrcs J1/imported/004527141390710197103_Titan_Andrey_S319_G13_V1-1_118-23_001_ali_DW.mrc  2521.000000  2333.000000    43.607662   149.605294    -10.97305     -4.13562     -2.48362  9253.158203  8601.276367    -20.59154     0.000000     0.000000            1            2            1         3041     0.821288 2.399898e+05     0.701947            7 
000037@J287/extract/004527141390710197103_Titan_Andrey_S319_G13_V1-1_118-23_001_ali_DW_particles.mrcs J1/imported/004527141390710197103_Titan_Andrey_S319_G13_V1-1_118-23_001_ali_DW.mrc  3856.000000  2324.000000   -104.63955    66.430908    -90.03258     2.472384     4.124384  9348.272461  8696.390625    -20.59154     0.000000     0.000000            1            1            1         3041     0.827599 2.394087e+05     0.235646           16 
000039@J287/extract/004527141390710197103_Titan_Andrey_S319_G13_V1-1_118-23_001_ali_DW_particles.mrcs J1/imported/004527141390710197103_Titan_Andrey_S319_G13_V1-1_118-23_001_ali_DW.mrc  2717.000000  1028.000000   123.004108   105.224208    20.501468     -0.83162     0.820384  9262.687500  8610.805664    -20.59154     0.000000     0.000000            1            2            1         3041     0.808968 2.396694e+05     0.254244           48 
000041@J287/extract/004527141390710197103_Titan_Andrey_S319_G13_V1-1_118-23_001_ali_DW_particles.mrcs J1/imported/004527141390710197103_Titan_Andrey_S319_G13_V1-1_118-23_001_ali_DW.mrc  1896.000000   420.000000    86.049237    79.270265   -103.12446     -0.83162     4.124384  9182.188477  8530.306641    -20.59154     0.000000     0.000000            1            1            1         3041     0.814362 2.394722e+05     0.068941          105 
000047@J287/extract/004527141390710197103_Titan_Andrey_S319_G13_V1-1_118-23_001_ali_DW_particles.mrcs J1/imported/004527141390710197103_Titan_Andrey_S319_G13_V1-1_118-23_001_ali_DW.mrc  5509.000000  1171.000000   -109.74137   119.677383    -24.43661     1.646384     -2.48362  9517.739258  8865.857422    -20.59154     0.000000     0.000000            1            2            1         3041     0.799468 2.396306e+05     0.097876           11 
000010@J287/extract/004529935911052397549_Titan_Andrey_S319_G13_V1-1_3nd_290-20_006_ali_DW_particles.mrcs J1/imported/004529935911052397549_Titan_Andrey_S319_G13_V1-1_3nd_290-20_006_ali_DW.mrc  2653.000000  2346.000000   135.467009    91.739492   -155.90284     -0.00562     0.820384 14294.310547 13593.147461   231.358597     0.000000     0.000000            1            2            1         3042     0.803295 2.393892e+05     0.175106           27 
000012@J287/extract/004529935911052397549_Titan_Andrey_S319_G13_V1-1_3nd_290-20_006_ali_DW_particles.mrcs J1/imported/004529935911052397549_Titan_Andrey_S319_G13_V1-1_3nd_290-20_006_ali_DW.mrc  4242.000000  3460.000000    -64.03077    75.912401   129.447222     -4.96162     -4.13562 14466.964844 13765.801758   231.358597     0.000000     0.000000            1            1            1         3042     0.813011 2.393700e+05     0.103513           91 
000016@J287/extract/004529935911052397549_Titan_Andrey_S319_G13_V1-1_3nd_290-20_006_ali_DW_particles.mrcs J1/imported/004529935911052397549_Titan_Andrey_S319_G13_V1-1_3nd_290-20_006_ali_DW.mrc  2482.000000  2722.000000   137.887646    59.322054    44.791239     -3.30962     -2.48362 14338.250000 13637.086914   231.358597     0.000000     0.000000            1            2            1         3042     0.807669 2.394894e+05     0.401166           31 
000017@J287/extract/004529935911052397549_Titan_Andrey_S319_G13_V1-1_3nd_290-20_006_ali_DW_particles.mrcs J1/imported/004529935911052397549_Titan_Andrey_S319_G13_V1-1_3nd_290-20_006_ali_DW.mrc  1217.000000  3235.000000   -113.14042    68.878145    -56.21540     3.298384     2.472384 14442.642578 13741.479492   231.358597     0.000000     0.000000            1            1            1         3042     0.819278 2.392190e+05     0.170831           36 
000021@J287/extract/004529935911052397549_Titan_Andrey_S319_G13_V1-1_3nd_290-20_006_ali_DW_particles.mrcs J1/imported/004529935911052397549_Titan_Andrey_S319_G13_V1-1_3nd_290-20_006_ali_DW.mrc  2398.000000  1054.000000    -60.04551    91.642645   176.378759     -5.78762     1.646384 14278.041992 13576.878906   231.358597     0.000000     0.000000            1            2            1         3042     0.803009 2.394875e+05     0.298963           16 
000026@J287/extract/004529935911052397549_Titan_Andrey_S319_G13_V1-1_3nd_290-20_006_ali_DW_particles.mrcs J1/imported/004529935911052397549_Titan_Andrey_S319_G13_V1-1_3nd_290-20_006_ali_DW.mrc  4648.000000  1848.000000   156.574135    95.136792   155.070865     -7.43962     3.298384 14310.560547 13609.397461   231.358597     0.000000     0.000000            1            1            1         3042     0.813566 2.394138e+05     0.357465           17 
000028@J287/extract/004529935911052397549_Titan_Andrey_S319_G13_V1-1_3nd_290-20_006_ali_DW_particles.mrcs J1/imported/004529935911052397549_Titan_Andrey_S319_G13_V1-1_3nd_290-20_006_ali_DW.mrc  3022.000000  1328.000000   149.626479   103.687837    22.058642     0.820384     -0.00562 14270.451172 13569.288086   231.358597     0.000000     0.000000            1            2            1         3042     0.801915 2.396244e+05     0.335516           28 
000032@J287/extract/004529935911052397549_Titan_Andrey_S319_G13_V1-1_3nd_290-20_006_ali_DW_particles.mrcs J1/imported/004529935911052397549_Titan_Andrey_S319_G13_V1-1_3nd_290-20_006_ali_DW.mrc   356.000000  1921.000000   155.213292   101.191792   179.472680     -3.30962     -3.30962 14347.455078 13646.291992   231.358597     0.000000     0.000000            1            1            1         3042     0.802874 2.394022e+05     0.079361           38 
000035@J287/extract/004529935911052397549_Titan_Andrey_S319_G13_V1-1_3nd_290-20_006_ali_DW_particles.mrcs J1/imported/004529935911052397549_Titan_Andrey_S319_G13_V1-1_3nd_290-20_006_ali_DW.mrc   861.000000   246.000000    -44.98852   123.443071    -44.85269     1.646384     -0.83162 14405.547852 13704.384766   231.358597     0.000000     0.000000            1            2            1         3042     0.802888 2.397668e+05     0.196478          194 
000039@J287/extract/004529935911052397549_Titan_Andrey_S319_G13_V1-1_3nd_290-20_006_ali_DW_particles.mrcs J1/imported/004529935911052397549_Titan_Andrey_S319_G13_V1-1_3nd_290-20_006_ali_DW.mrc   869.000000  2840.000000   164.923869    78.304039     -6.30300     -0.00562     -0.00562 14389.515625 13688.352539   231.358597     0.000000     0.000000            1            1            1         3042     0.801356 2.393315e+05     0.142268           51 
000043@J287/extract/004529935911052397549_Titan_Andrey_S319_G13_V1-1_3nd_290-20_006_ali_DW_particles.mrcs J1/imported/004529935911052397549_Titan_Andrey_S319_G13_V1-1_3nd_290-20_006_ali_DW.mrc  5488.000000  1101.000000   -127.59764    95.403650   116.460061     3.298384     -0.83162 14382.583984 13681.420898   231.358597     0.000000     0.000000            1            2            1         3042     0.810367 2.394545e+05     0.123462           53 
000049@J287/extract/004529935911052397549_Titan_Andrey_S319_G13_V1-1_3nd_290-20_006_ali_DW_particles.mrcs J1/imported/004529935911052397549_Titan_Andrey_S319_G13_V1-1_3nd_290-20_006_ali_DW.mrc  3751.000000  2764.000000    -50.86119    21.137261    -23.63011     -3.30962     -2.48362 14347.839844 13646.676758   231.358597     0.000000     0.000000            1            1            1         3042     0.803380 2.398651e+05     0.267517           33 
000050@J287/extract/004529935911052397549_Titan_Andrey_S319_G13_V1-1_3nd_290-20_006_ali_DW_particles.mrcs J1/imported/004529935911052397549_Titan_Andrey_S319_G13_V1-1_3nd_290-20_006_ali_DW.mrc  1454.000000  1956.000000   -108.27514   140.959961   -172.95799     0.820384     -3.30962 14289.364258 13588.201172   231.358597     0.000000     0.000000            1            2            1         3042     0.810258 2.395433e+05     0.199531          133 
000051@J287/extract/004529935911052397549_Titan_Andrey_S319_G13_V1-1_3nd_290-20_006_ali_DW_particles.mrcs J1/imported/004529935911052397549_Titan_Andrey_S319_G13_V1-1_3nd_290-20_006_ali_DW.mrc  1332.000000  3496.000000    28.723810   110.289835    -49.23008     -4.96162     -4.13562 14485.670898 13784.507812   231.358597     0.000000     0.000000            1            1            1         3042     0.817886 2.397681e+05     0.065069           86 
000057@J287/extract/004529935911052397549_Titan_Andrey_S319_G13_V1-1_3nd_290-20_006_ali_DW_particles.mrcs J1/imported/004529935911052397549_Titan_Andrey_S319_G13_V1-1_3nd_290-20_006_ali_DW.mrc  1552.000000  1484.000000   111.084682   153.142716    -17.74519     0.820384     -0.00562 14281.888672 13580.725586   231.358597     0.000000     0.000000            1            2            1         3042     0.803162 2.391807e+05     0.397337           93 
000059@J287/extract/004529935911052397549_Titan_Andrey_S319_G13_V1-1_3nd_290-20_006_ali_DW_particles.mrcs J1/imported/004529935911052397549_Titan_Andrey_S319_G13_V1-1_3nd_290-20_006_ali_DW.mrc  2080.000000  2646.000000   -176.76546   119.076007   -126.60553     -4.96162     1.646384 14332.349609 13631.186523   231.358597     0.000000     0.000000            1            1            1         3042     0.807280 2.396163e+05     0.173170           39 
000065@J287/extract/004529935911052397549_Titan_Andrey_S319_G13_V1-1_3nd_290-20_006_ali_DW_particles.mrcs J1/imported/004529935911052397549_Titan_Andrey_S319_G13_V1-1_3nd_290-20_006_ali_DW.mrc  1882.000000  1737.000000   -103.73015    96.947658    76.910762     5.776384     -7.43962 14269.560547 13568.397461   231.358597     0.000000     0.000000            1            2            1         3042     0.812467 2.394986e+05     0.108044          108 
000004@J287/extract/004530455734394062747_Titan_Andrey_S319_G13_V1-1_3nd_277-3_008_ali_DW_particles.mrcs J1/imported/004530455734394062747_Titan_Andrey_S319_G13_V1-1_3nd_277-3_008_ali_DW.mrc  4162.000000  3142.000000   -178.15526   107.285325   -126.57813     -0.83162     -0.00562 18071.533203 17279.474609     -9.57372     0.000000     0.000000            1            1            1         3043     0.824293 2.392324e+05     0.166993           28 
000009@J287/extract/004530455734394062747_Titan_Andrey_S319_G13_V1-1_3nd_277-3_008_ali_DW_particles.mrcs J1/imported/004530455734394062747_Titan_Andrey_S319_G13_V1-1_3nd_277-3_008_ali_DW.mrc  2562.000000   953.000000   146.387070    59.236826    63.417879     0.820384     -3.30962 17996.121094 17204.062500     -9.57372     0.000000     0.000000            1            2            1         3043     0.804558 2.399615e+05     0.198485           30 
000013@J287/extract/004530455734394062747_Titan_Andrey_S319_G13_V1-1_3nd_277-3_008_ali_DW_particles.mrcs J1/imported/004530455734394062747_Titan_Andrey_S319_G13_V1-1_3nd_277-3_008_ali_DW.mrc  1976.000000   706.000000    17.283614   149.808078   -139.18298     3.298384     -0.00562 18011.015625 17218.957031     -9.57372     0.000000     0.000000            1            1            1         3043     0.817997 2.393584e+05     0.140479           44 
000017@J287/extract/004530455734394062747_Titan_Andrey_S319_G13_V1-1_3nd_277-3_008_ali_DW_particles.mrcs J1/imported/004530455734394062747_Titan_Andrey_S319_G13_V1-1_3nd_277-3_008_ali_DW.mrc  4276.000000  1620.000000     9.488268   135.908489    -41.99279     -1.65762     -0.83162 18028.548828 17236.490234     -9.57372     0.000000     0.000000            1            2            1         3043     0.805359 2.397698e+05     0.127086           69 
000025@J287/extract/004530455734394062747_Titan_Andrey_S319_G13_V1-1_3nd_277-3_008_ali_DW_particles.mrcs J1/imported/004530455734394062747_Titan_Andrey_S319_G13_V1-1_3nd_277-3_008_ali_DW.mrc  3902.000000  1211.000000   169.267360   111.118756   -163.86094     -2.48362     -0.83162 18043.921875 17251.863281     -9.57372     0.000000     0.000000            1            1            1         3043     0.810607 2.396225e+05     0.228107           25 
000028@J287/extract/004530455734394062747_Titan_Andrey_S319_G13_V1-1_3nd_277-3_008_ali_DW_particles.mrcs J1/imported/004530455734394062747_Titan_Andrey_S319_G13_V1-1_3nd_277-3_008_ali_DW.mrc  1658.000000   137.000000   116.331661    27.647948   145.213696     -0.83162     2.472384 18083.580078 17291.521484     -9.57372     0.000000     0.000000            1            2            1         3043     0.825023 2.395667e+05     0.188966           24 
000029@J287/extract/004530455734394062747_Titan_Andrey_S319_G13_V1-1_3nd_277-3_008_ali_DW_particles.mrcs J1/imported/004530455734394062747_Titan_Andrey_S319_G13_V1-1_3nd_277-3_008_ali_DW.mrc  1425.000000   476.000000    49.502445    77.362846   -170.85013     -0.83162     4.950384 18037.570312 17245.511719     -9.57372     0.000000     0.000000            1            1            1         3043     0.806242 2.397848e+05     0.148247           30 
000033@J287/extract/004530455734394062747_Titan_Andrey_S319_G13_V1-1_3nd_277-3_008_ali_DW_particles.mrcs J1/imported/004530455734394062747_Titan_Andrey_S319_G13_V1-1_3nd_277-3_008_ali_DW.mrc  1300.000000  3007.000000    41.342638   101.511594    -67.82712     -0.00562     2.472384 17981.410156 17189.351562     -9.57372     0.000000     0.000000            1            2            1         3043     0.813828 2.392300e+05     0.070648           43 
000035@J287/extract/004530455734394062747_Titan_Andrey_S319_G13_V1-1_3nd_277-3_008_ali_DW_particles.mrcs J1/imported/004530455734394062747_Titan_Andrey_S319_G13_V1-1_3nd_277-3_008_ali_DW.mrc  2515.000000  2895.000000   -148.05715    28.769533    -65.65328     -5.78762     -0.83162 17964.367188 17172.308594     -9.57372     0.000000     0.000000            1            1            1         3043     0.791583 2.402977e+05     0.161946          109 
000036@J287/extract/004530455734394062747_Titan_Andrey_S319_G13_V1-1_3nd_277-3_008_ali_DW_particles.mrcs J1/imported/004530455734394062747_Titan_Andrey_S319_G13_V1-1_3nd_277-3_008_ali_DW.mrc  2912.000000  2696.000000   137.088341   110.076666    -15.25264     -0.83162     -2.48362 17954.009766 17161.951172     -9.57372     0.000000     0.000000            1            2            1         3043     0.796577 2.401208e+05     0.175807           18 
000037@J287/extract/004530455734394062747_Titan_Andrey_S319_G13_V1-1_3nd_277-3_008_ali_DW_particles.mrcs J1/imported/004530455734394062747_Titan_Andrey_S319_G13_V1-1_3nd_277-3_008_ali_DW.mrc  5127.000000  2571.000000   149.331139    69.740347    -67.92366     -0.83162     -1.65762 18094.453125 17302.394531     -9.57372     0.000000     0.000000            1            1            1         3043     0.786873 2.399509e+05     0.151153           63 
000042@J287/extract/004530455734394062747_Titan_Andrey_S319_G13_V1-1_3nd_277-3_008_ali_DW_particles.mrcs J1/imported/004530455734394062747_Titan_Andrey_S319_G13_V1-1_3nd_277-3_008_ali_DW.mrc   268.000000  2636.000000    87.631181    90.053133    -90.01428     -0.00562     1.646384 17988.591797 17196.533203     -9.57372     0.000000     0.000000            1            2            1         3043     0.794515 2.397048e+05     0.160105           22 
000044@J287/extract/004530455734394062747_Titan_Andrey_S319_G13_V1-1_3nd_277-3_008_ali_DW_particles.mrcs J1/imported/004530455734394062747_Titan_Andrey_S319_G13_V1-1_3nd_277-3_008_ali_DW.mrc   479.000000  3267.000000    -59.80991    47.039868    -92.04795     3.298384     -2.48362 18038.060547 17246.001953     -9.57372     0.000000     0.000000            1            1            1         3043     0.789267 2.391848e+05     0.189595           43 
000047@J287/extract/004530455734394062747_Titan_Andrey_S319_G13_V1-1_3nd_277-3_008_ali_DW_particles.mrcs J1/imported/004530455734394062747_Titan_Andrey_S319_G13_V1-1_3nd_277-3_008_ali_DW.mrc  2566.000000  2578.000000    -46.09587   101.438150   152.123750     -0.83162     4.124384 17936.054688 17143.996094     -9.57372     0.000000     0.000000            1            2            1         3043     0.798704 2.402431e+05     0.145385           41 
000051@J287/extract/004530455734394062747_Titan_Andrey_S319_G13_V1-1_3nd_277-3_008_ali_DW_particles.mrcs J1/imported/004530455734394062747_Titan_Andrey_S319_G13_V1-1_3nd_277-3_008_ali_DW.mrc  1864.000000  2982.000000   121.242560    79.938151    -67.62790     -3.30962     -2.48362 17968.148438 17176.089844     -9.57372     0.000000     0.000000            1            1            1         3043     0.803878 2.397818e+05     0.342046           27 
000057@J287/extract/004530455734394062747_Titan_Andrey_S319_G13_V1-1_3nd_277-3_008_ali_DW_particles.mrcs J1/imported/004530455734394062747_Titan_Andrey_S319_G13_V1-1_3nd_277-3_008_ali_DW.mrc  1033.000000  1574.000000   113.611871    18.718270   -148.32840     -5.78762     -0.00562 17943.183594 17151.125000     -9.57372     0.000000     0.000000            1            2            1         3043     0.803970 2.398993e+05     0.471045           24 
000060@J287/extract/004530455734394062747_Titan_Andrey_S319_G13_V1-1_3nd_277-3_008_ali_DW_particles.mrcs J1/imported/004530455734394062747_Titan_Andrey_S319_G13_V1-1_3nd_277-3_008_ali_DW.mrc  5002.000000  3279.000000    29.495893   163.205093    -76.35075     4.124384     -0.83162 18144.828125 17352.769531     -9.57372     0.000000     0.000000            1            1            1         3043     0.792014 2.396503e+05     0.211578           18 
000010@J287/extract/004531569290974148355_Titan_Andrey_S319_G13_V1-1_3nd_243-3_006_ali_DW_particles.mrcs J1/imported/004531569290974148355_Titan_Andrey_S319_G13_V1-1_3nd_243-3_006_ali_DW.mrc  1117.000000   455.000000    -58.48795    80.875588     -7.36986     -1.65762     0.820384 14821.535156 14172.764648   232.132874     0.000000     0.000000            1            1            1         3044     0.808405 2.393610e+05     0.091010           85 
000016@J287/extract/004531569290974148355_Titan_Andrey_S319_G13_V1-1_3nd_243-3_006_ali_DW_particles.mrcs J1/imported/004531569290974148355_Titan_Andrey_S319_G13_V1-1_3nd_243-3_006_ali_DW.mrc  5309.000000  1361.000000   133.456817    49.143223   161.205055     -6.61362     -5.78762 14818.672852 14169.902344   232.132874     0.000000     0.000000            1            2            1         3044     0.822410 2.391045e+05     0.101294           81 
000020@J287/extract/004531569290974148355_Titan_Andrey_S319_G13_V1-1_3nd_243-3_006_ali_DW_particles.mrcs J1/imported/004531569290974148355_Titan_Andrey_S319_G13_V1-1_3nd_243-3_006_ali_DW.mrc  4528.000000  2495.000000   170.381037   138.793545    -34.42587     -2.48362     -0.00562 14756.155273 14107.384766   232.132874     0.000000     0.000000            1            1            1         3044     0.792436 2.393862e+05     0.171989           50 
000022@J287/extract/004531569290974148355_Titan_Andrey_S319_G13_V1-1_3nd_243-3_006_ali_DW_particles.mrcs J1/imported/004531569290974148355_Titan_Andrey_S319_G13_V1-1_3nd_243-3_006_ali_DW.mrc   351.000000  2538.000000   -156.09769   140.405833   122.235701     0.820384     -0.83162 14763.037109 14114.266602   232.132874     0.000000     0.000000            1            2            1         3044     0.806896 2.389198e+05     0.207106           78 
000023@J287/extract/004531569290974148355_Titan_Andrey_S319_G13_V1-1_3nd_243-3_006_ali_DW_particles.mrcs J1/imported/004531569290974148355_Titan_Andrey_S319_G13_V1-1_3nd_243-3_006_ali_DW.mrc  4282.000000   926.000000     -6.53719    67.598910    -79.81827     0.820384     0.820384 14798.709961 14149.939453   232.132874     0.000000     0.000000            1            1            1         3044     0.804847 2.392616e+05     0.185310           27 
000025@J287/extract/004531569290974148355_Titan_Andrey_S319_G13_V1-1_3nd_243-3_006_ali_DW_particles.mrcs J1/imported/004531569290974148355_Titan_Andrey_S319_G13_V1-1_3nd_243-3_006_ali_DW.mrc  4329.000000  2640.000000   -109.99302    52.495976    -33.89653     4.124384     0.820384 14758.967773 14110.197266   232.132874     0.000000     0.000000            1            2            1         3044     0.807841 2.388777e+05     0.316913           35 
000033@J287/extract/004531569290974148355_Titan_Andrey_S319_G13_V1-1_3nd_243-3_006_ali_DW_particles.mrcs J1/imported/004531569290974148355_Titan_Andrey_S319_G13_V1-1_3nd_243-3_006_ali_DW.mrc   295.000000   367.000000    48.453971    18.224079    16.317344     -0.83162     3.298384 14897.346680 14248.576172   232.132874     0.000000     0.000000            1            1            1         3044     0.797741 2.394249e+05     0.161163           55 
000034@J287/extract/004531569290974148355_Titan_Andrey_S319_G13_V1-1_3nd_243-3_006_ali_DW_particles.mrcs J1/imported/004531569290974148355_Titan_Andrey_S319_G13_V1-1_3nd_243-3_006_ali_DW.mrc  2802.000000  2772.000000   110.475805    44.690004   109.044804     -0.83162     0.820384 14734.345703 14085.575195   232.132874     0.000000     0.000000            1            2            1         3044     0.805926 2.392077e+05     0.101525          128 
000036@J287/extract/004531569290974148355_Titan_Andrey_S319_G13_V1-1_3nd_243-3_006_ali_DW_particles.mrcs J1/imported/004531569290974148355_Titan_Andrey_S319_G13_V1-1_3nd_243-3_006_ali_DW.mrc  4106.000000  1849.000000   113.085421    99.246303   -172.56892     1.646384     0.820384 14728.338867 14079.568359   232.132874     0.000000     0.000000            1            1            1         3044     0.807998 2.392198e+05     0.093865           50 
000041@J287/extract/004531569290974148355_Titan_Andrey_S319_G13_V1-1_3nd_243-3_006_ali_DW_particles.mrcs J1/imported/004531569290974148355_Titan_Andrey_S319_G13_V1-1_3nd_243-3_006_ali_DW.mrc  4355.000000   800.000000    11.657936    78.883822   134.238578     -0.00562     0.820384 14818.454102 14169.683594   232.132874     0.000000     0.000000            1            2            1         3044     0.797979 2.395203e+05     0.314729           20 
000043@J287/extract/004531569290974148355_Titan_Andrey_S319_G13_V1-1_3nd_243-3_006_ali_DW_particles.mrcs J1/imported/004531569290974148355_Titan_Andrey_S319_G13_V1-1_3nd_243-3_006_ali_DW.mrc  5137.000000   301.000000   135.467009    91.739492   177.847160     -0.83162     -0.83162 14990.389648 14341.619141   232.132874     0.000000     0.000000            1            1            1         3044     0.798827 2.390466e+05     0.105283          177 
000044@J287/extract/004531569290974148355_Titan_Andrey_S319_G13_V1-1_3nd_243-3_006_ali_DW_particles.mrcs J1/imported/004531569290974148355_Titan_Andrey_S319_G13_V1-1_3nd_243-3_006_ali_DW.mrc   979.000000  2754.000000    -69.87156    90.304200   129.439210     -0.83162     1.646384 14747.773438 14099.002930   232.132874     0.000000     0.000000            1            2            1         3044     0.804476 2.394737e+05     0.177927           55 
000045@J287/extract/004531569290974148355_Titan_Andrey_S319_G13_V1-1_3nd_243-3_006_ali_DW_particles.mrcs J1/imported/004531569290974148355_Titan_Andrey_S319_G13_V1-1_3nd_243-3_006_ali_DW.mrc  5359.000000  2221.000000    17.331168    93.275144   -161.92609     -0.00562     -0.00562 14770.120117 14121.349609   232.132874     0.000000     0.000000            1            1            1         3044     0.820679 2.390223e+05     0.306051           16 
000047@J287/extract/004531569290974148355_Titan_Andrey_S319_G13_V1-1_3nd_243-3_006_ali_DW_particles.mrcs J1/imported/004531569290974148355_Titan_Andrey_S319_G13_V1-1_3nd_243-3_006_ali_DW.mrc  2945.000000  2588.000000   -139.84039    59.281976    39.637122     -0.00562     0.820384 14719.782227 14071.011719   232.132874     0.000000     0.000000            1            2            1         3044     0.804729 2.394468e+05     0.216849           86 
000049@J287/extract/004531569290974148355_Titan_Andrey_S319_G13_V1-1_3nd_243-3_006_ali_DW_particles.mrcs J1/imported/004531569290974148355_Titan_Andrey_S319_G13_V1-1_3nd_243-3_006_ali_DW.mrc  2754.000000  3531.000000    33.125631   125.012838    44.658508     -2.48362     -1.65762 14834.259766 14185.489258   232.132874     0.000000     0.000000            1            1            1         3044     0.792783 2.395779e+05     0.052385           58 
000050@J287/extract/004531569290974148355_Titan_Andrey_S319_G13_V1-1_3nd_243-3_006_ali_DW_particles.mrcs J1/imported/004531569290974148355_Titan_Andrey_S319_G13_V1-1_3nd_243-3_006_ali_DW.mrc  3521.000000  2650.000000   -167.11682    30.175007    17.441347     -0.00562     1.646384 14736.119141 14087.348633   232.132874     0.000000     0.000000            1            2            1         3044     0.804199 2.393610e+05     0.179707           16 
000054@J287/extract/004531569290974148355_Titan_Andrey_S319_G13_V1-1_3nd_243-3_006_ali_DW_particles.mrcs J1/imported/004531569290974148355_Titan_Andrey_S319_G13_V1-1_3nd_243-3_006_ali_DW.mrc  1612.000000  2769.000000     3.275620   118.203593     -4.64482     -0.00562     -0.00562 14738.437500 14089.666992   232.132874     0.000000     0.000000            1            1            1         3044     0.818462 2.391682e+05     0.150878          172 
000055@J287/extract/004531569290974148355_Titan_Andrey_S319_G13_V1-1_3nd_243-3_006_ali_DW_particles.mrcs J1/imported/004531569290974148355_Titan_Andrey_S319_G13_V1-1_3nd_243-3_006_ali_DW.mrc  2435.000000  2819.000000    72.483754    40.582236    -59.58103     -0.00562     -0.83162 14739.750977 14090.980469   232.132874     0.000000     0.000000            1            2            1         3044     0.789398 2.394404e+05     0.226900           24 
000009@J287/extract/004532533347279107929_Titan_Andrey_S319_G13_V1-1_3nd_299-1_003_ali_DW_particles.mrcs J1/imported/004532533347279107929_Titan_Andrey_S319_G13_V1-1_3nd_299-1_003_ali_DW.mrc  2280.000000   778.000000    -73.54626    58.855206    -41.35625     -0.00562     0.820384 10921.756836 10500.485352    -36.19431     0.000000     0.000000            1            2            1         3045     0.800324 2.391338e+05     0.237489          270 
000014@J287/extract/004532533347279107929_Titan_Andrey_S319_G13_V1-1_3nd_299-1_003_ali_DW_particles.mrcs J1/imported/004532533347279107929_Titan_Andrey_S319_G13_V1-1_3nd_299-1_003_ali_DW.mrc  2775.000000  1074.000000    13.037202    72.694103    -94.48324     0.820384     0.820384 10924.067383 10502.795898    -36.19431     0.000000     0.000000            1            1            1         3045     0.815843 2.392447e+05     0.101752          193 
000026@J287/extract/004532533347279107929_Titan_Andrey_S319_G13_V1-1_3nd_299-1_003_ali_DW_particles.mrcs J1/imported/004532533347279107929_Titan_Andrey_S319_G13_V1-1_3nd_299-1_003_ali_DW.mrc  4949.000000   347.000000    -69.52419   135.309996   -107.16980     1.646384     -0.83162 11063.889648 10642.618164    -36.19431     0.000000     0.000000            1            2            1         3045     0.810060 2.389619e+05     0.083109           72 
000028@J287/extract/004532533347279107929_Titan_Andrey_S319_G13_V1-1_3nd_299-1_003_ali_DW_particles.mrcs J1/imported/004532533347279107929_Titan_Andrey_S319_G13_V1-1_3nd_299-1_003_ali_DW.mrc  2759.000000  1213.000000   -113.62083   133.028515    -50.84540     0.820384     0.820384 10921.623047 10500.351562    -36.19431     0.000000     0.000000            1            1            1         3045     0.810019 2.392119e+05     0.068196           48 
000029@J287/extract/004532533347279107929_Titan_Andrey_S319_G13_V1-1_3nd_299-1_003_ali_DW_particles.mrcs J1/imported/004532533347279107929_Titan_Andrey_S319_G13_V1-1_3nd_299-1_003_ali_DW.mrc  1344.000000  2023.000000    -28.86767    64.857169   150.426548     -0.83162     -0.00562 10937.289062 10516.017578    -36.19431     0.000000     0.000000            1            2            1         3045     0.812231 2.389495e+05     0.165375           61 
000040@J287/extract/004532533347279107929_Titan_Andrey_S319_G13_V1-1_3nd_299-1_003_ali_DW_particles.mrcs J1/imported/004532533347279107929_Titan_Andrey_S319_G13_V1-1_3nd_299-1_003_ali_DW.mrc  4564.000000  1217.000000    90.246359    77.984661    -46.86707     1.646384     1.646384 10989.345703 10568.074219    -36.19431     0.000000     0.000000            1            1            1         3045     0.804187 2.392286e+05     0.086660           29 
000042@J287/extract/004532533347279107929_Titan_Andrey_S319_G13_V1-1_3nd_299-1_003_ali_DW_particles.mrcs J1/imported/004532533347279107929_Titan_Andrey_S319_G13_V1-1_3nd_299-1_003_ali_DW.mrc  3364.000000  1194.000000   -121.23485    49.275034   -151.96290     -0.00562     0.820384 10944.256836 10522.985352    -36.19431     0.000000     0.000000            1            2            1         3045     0.806440 2.391969e+05     0.043809          113 
000043@J287/extract/004532533347279107929_Titan_Andrey_S319_G13_V1-1_3nd_299-1_003_ali_DW_particles.mrcs J1/imported/004532533347279107929_Titan_Andrey_S319_G13_V1-1_3nd_299-1_003_ali_DW.mrc  2810.000000   703.000000   107.772637   117.015095   127.558320     -1.65762     -0.83162 10933.420898 10512.149414    -36.19431     0.000000     0.000000            1            1            1         3045     0.802839 2.390370e+05     0.087487           47 
000048@J287/extract/004532533347279107929_Titan_Andrey_S319_G13_V1-1_3nd_299-1_003_ali_DW_particles.mrcs J1/imported/004532533347279107929_Titan_Andrey_S319_G13_V1-1_3nd_299-1_003_ali_DW.mrc  2587.000000   736.000000     1.854561   109.134587    -23.42170     0.820384     -0.00562 10926.162109 10504.890625    -36.19431     0.000000     0.000000            1            2            1         3045     0.797389 2.390568e+05     0.081292          192 
000007@J287/extract/004534933100288393444_Titan_Andrey_S319_G13_V1-1_2nd_164-15_005_ali_DW_particles.mrcs J1/imported/004534933100288393444_Titan_Andrey_S319_G13_V1-1_2nd_164-15_005_ali_DW.mrc  2946.000000  3568.000000    71.426881    50.074885   -129.17070     -5.78762     -2.48362 10208.675781  9799.115234   243.218430     0.000000     0.000000            1            1            1         3046     0.812353 2.398075e+05     0.187601           18 
000016@J287/extract/004534933100288393444_Titan_Andrey_S319_G13_V1-1_2nd_164-15_005_ali_DW_particles.mrcs J1/imported/004534933100288393444_Titan_Andrey_S319_G13_V1-1_2nd_164-15_005_ali_DW.mrc  5119.000000  2289.000000    -68.93943   118.952949   -172.55169     6.602384     -5.78762 10327.710938  9918.150391   243.218430     0.000000     0.000000            1            2            1         3046     0.824797 2.394307e+05     0.237849           99 
000019@J287/extract/004534933100288393444_Titan_Andrey_S319_G13_V1-1_2nd_164-15_005_ali_DW_particles.mrcs J1/imported/004534933100288393444_Titan_Andrey_S319_G13_V1-1_2nd_164-15_005_ali_DW.mrc  1004.000000   991.000000   -139.70846    50.600457    18.936121     -4.13562     0.820384 10345.780273  9936.219727   243.218430     0.000000     0.000000            1            1            1         3046     0.805821 2.399247e+05     0.064484           25 
000020@J287/extract/004534933100288393444_Titan_Andrey_S319_G13_V1-1_2nd_164-15_005_ali_DW_particles.mrcs J1/imported/004534933100288393444_Titan_Andrey_S319_G13_V1-1_2nd_164-15_005_ali_DW.mrc  5609.000000  2105.000000    60.727066    77.215839    -84.49140     0.820384     3.298384 10366.141602  9956.581055   243.218430     0.000000     0.000000            1            2            1         3046     0.809025 2.396148e+05     0.419647           14 
000021@J287/extract/004534933100288393444_Titan_Andrey_S319_G13_V1-1_2nd_164-15_005_ali_DW_particles.mrcs J1/imported/004534933100288393444_Titan_Andrey_S319_G13_V1-1_2nd_164-15_005_ali_DW.mrc  3056.000000  3330.000000    -15.11151   109.098917   -111.83142     -0.00562     4.950384 10207.494141  9797.933594   243.218430     0.000000     0.000000            1            1            1         3046     0.798709 2.399012e+05     0.365771           33 
000023@J287/extract/004534933100288393444_Titan_Andrey_S319_G13_V1-1_2nd_164-15_005_ali_DW_particles.mrcs J1/imported/004534933100288393444_Titan_Andrey_S319_G13_V1-1_2nd_164-15_005_ali_DW.mrc  4043.000000  1757.000000   -167.06179   129.323956   178.810402     -0.00562     -1.65762 10288.170898  9878.610352   243.218430     0.000000     0.000000            1            2            1         3046     0.806579 2.398362e+05     0.384533            8 
000043@J287/extract/004534933100288393444_Titan_Andrey_S319_G13_V1-1_2nd_164-15_005_ali_DW_particles.mrcs J1/imported/004534933100288393444_Titan_Andrey_S319_G13_V1-1_2nd_164-15_005_ali_DW.mrc   482.000000  2110.000000   160.587588    61.852807    93.174097     -0.00562     0.820384 10250.723633  9841.163086   243.218430     0.000000     0.000000            1            1            1         3046     0.811524 2.396786e+05     0.154717           27 
000044@J287/extract/004534933100288393444_Titan_Andrey_S319_G13_V1-1_2nd_164-15_005_ali_DW_particles.mrcs J1/imported/004534933100288393444_Titan_Andrey_S319_G13_V1-1_2nd_164-15_005_ali_DW.mrc  5126.000000  2690.000000    38.574539   106.446849    42.774285    -13.22162     -0.83162 10333.916992  9924.356445   243.218430     0.000000     0.000000            1            2            1         3046     0.809650 2.396702e+05     0.129425           20 
000046@J287/extract/004534933100288393444_Titan_Andrey_S319_G13_V1-1_2nd_164-15_005_ali_DW_particles.mrcs J1/imported/004534933100288393444_Titan_Andrey_S319_G13_V1-1_2nd_164-15_005_ali_DW.mrc  2602.000000  1108.000000   -176.73242    72.118254   126.522981     -0.00562     -0.83162 10309.650391  9900.089844   243.218430     0.000000     0.000000            1            1            1         3046     0.814289 2.398840e+05     0.227197           49 
000047@J287/extract/004534933100288393444_Titan_Andrey_S319_G13_V1-1_2nd_164-15_005_ali_DW_particles.mrcs J1/imported/004534933100288393444_Titan_Andrey_S319_G13_V1-1_2nd_164-15_005_ali_DW.mrc  2068.000000  3293.000000    62.494611   102.466220   -101.35604     4.950384     2.472384 10223.524414  9813.963867   243.218430     0.000000     0.000000            1            2            1         3046     0.810480 2.401014e+05     0.144669           43 
000052@J287/extract/004534933100288393444_Titan_Andrey_S319_G13_V1-1_2nd_164-15_005_ali_DW_particles.mrcs J1/imported/004534933100288393444_Titan_Andrey_S319_G13_V1-1_2nd_164-15_005_ali_DW.mrc  3736.000000   410.000000   -134.63614    19.907411    30.970115     1.646384     -2.48362 10401.822266  9992.261719   243.218430     0.000000     0.000000            1            1            1         3046     0.818795 2.395409e+05     0.248634           10 
000005@J287/extract/004536263125588025435_Titan_Andrey_S319_G13_V1-1_3nd_277-16_000_ali_DW_particles.mrcs J1/imported/004536263125588025435_Titan_Andrey_S319_G13_V1-1_3nd_277-16_000_ali_DW.mrc  2223.000000  1626.000000     7.440823    72.708790    -12.07703     0.820384     -0.83162 10703.393555 10529.733398    -12.89264     0.000000     0.000000            1            2            1         3047     0.811606 2.399489e+05     0.618815           17 
000006@J287/extract/004536263125588025435_Titan_Andrey_S319_G13_V1-1_3nd_277-16_000_ali_DW_particles.mrcs J1/imported/004536263125588025435_Titan_Andrey_S319_G13_V1-1_3nd_277-16_000_ali_DW.mrc  1206.000000  2741.000000   133.873918    76.120936    -32.11713     -7.43962     -3.30962 10647.635742 10473.975586    -12.89264     0.000000     0.000000            1            1            1         3047     0.807516 2.402440e+05     0.159450           44 
000009@J287/extract/004536263125588025435_Titan_Andrey_S319_G13_V1-1_3nd_277-16_000_ali_DW_particles.mrcs J1/imported/004536263125588025435_Titan_Andrey_S319_G13_V1-1_3nd_277-16_000_ali_DW.mrc  5537.000000  3621.000000   168.099226   135.670552   -175.01390     -0.83162     0.820384 10894.191406 10720.531250    -12.89264     0.000000     0.000000            1            2            1         3047     0.809107 2.405505e+05     0.307019           24 
000014@J287/extract/004536263125588025435_Titan_Andrey_S319_G13_V1-1_3nd_277-16_000_ali_DW_particles.mrcs J1/imported/004536263125588025435_Titan_Andrey_S319_G13_V1-1_3nd_277-16_000_ali_DW.mrc  1289.000000  2474.000000   167.886860   115.043748   153.044492     -4.96162     -7.43962 10651.300781 10477.640625    -12.89264     0.000000     0.000000            1            1            1         3047     0.809954 2.402994e+05     0.612674           11 
000016@J287/extract/004536263125588025435_Titan_Andrey_S319_G13_V1-1_3nd_277-16_000_ali_DW_particles.mrcs J1/imported/004536263125588025435_Titan_Andrey_S319_G13_V1-1_3nd_277-16_000_ali_DW.mrc  5473.000000   778.000000    94.758152    95.918105    48.740230     1.646384     0.820384 10989.831055 10816.170898    -12.89264     0.000000     0.000000            1            2            1         3047     0.805516 2.402703e+05     0.086659           51 
000017@J287/extract/004536263125588025435_Titan_Andrey_S319_G13_V1-1_3nd_277-16_000_ali_DW_particles.mrcs J1/imported/004536263125588025435_Titan_Andrey_S319_G13_V1-1_3nd_277-16_000_ali_DW.mrc  1035.000000  1527.000000    -28.18723    42.664766    49.013289     3.298384     -0.00562 10720.045898 10546.385742    -12.89264     0.000000     0.000000            1            1            1         3047     0.810131 2.408915e+05     0.303074           15 
000023@J287/extract/004536263125588025435_Titan_Andrey_S319_G13_V1-1_3nd_277-16_000_ali_DW_particles.mrcs J1/imported/004536263125588025435_Titan_Andrey_S319_G13_V1-1_3nd_277-16_000_ali_DW.mrc  3692.000000  2182.000000   106.984551   154.706989    40.536554     2.472384     3.298384 10728.540039 10554.879883    -12.89264     0.000000     0.000000            1            2            1         3047     0.803173 2.400806e+05     0.689104           18 
000036@J287/extract/004536263125588025435_Titan_Andrey_S319_G13_V1-1_3nd_277-16_000_ali_DW_particles.mrcs J1/imported/004536263125588025435_Titan_Andrey_S319_G13_V1-1_3nd_277-16_000_ali_DW.mrc  2865.000000  2636.000000    73.301640    73.320164   168.733915     -2.48362     0.820384 10661.377930 10487.717773    -12.89264     0.000000     0.000000            1            1            1         3047     0.810369 2.403853e+05     0.072817           31 
000037@J287/extract/004536263125588025435_Titan_Andrey_S319_G13_V1-1_3nd_277-16_000_ali_DW_particles.mrcs J1/imported/004536263125588025435_Titan_Andrey_S319_G13_V1-1_3nd_277-16_000_ali_DW.mrc  5082.000000   988.000000   -139.84039    59.281976   -108.48788     -0.00562     1.646384 10948.859375 10775.199219    -12.89264     0.000000     0.000000            1            2            1         3047     0.811451 2.404503e+05     0.144937           41 
000039@J287/extract/004536263125588025435_Titan_Andrey_S319_G13_V1-1_3nd_277-16_000_ali_DW_particles.mrcs J1/imported/004536263125588025435_Titan_Andrey_S319_G13_V1-1_3nd_277-16_000_ali_DW.mrc  1329.000000  3952.000000   107.574039    26.273029    -21.45515     -2.48362     -0.00562 10648.431641 10474.771484    -12.89264     0.000000     0.000000            1            1            1         3047     0.826642 2.407637e+05     0.276981           19 
000042@J287/extract/004536263125588025435_Titan_Andrey_S319_G13_V1-1_3nd_277-16_000_ali_DW_particles.mrcs J1/imported/004536263125588025435_Titan_Andrey_S319_G13_V1-1_3nd_277-16_000_ali_DW.mrc   256.000000  2637.000000    -84.63946    52.897003    33.530450     1.646384     -1.65762 10705.163086 10531.502930    -12.89264     0.000000     0.000000            1            2            1         3047     0.804392 2.405425e+05     0.067258           18 
000001@J287/extract/004536314157430438850_Titan_Andrey_S319_G13_V1-1_131-3_003_ali_DW_particles.mrcs J1/imported/004536314157430438850_Titan_Andrey_S319_G13_V1-1_131-3_003_ali_DW.mrc  4130.000000  3940.000000   -159.91823    98.720654     0.629742     -1.65762     1.646384  8239.536133  7883.519531    -44.93601     0.000000     0.000000            1            1            1         3048     0.818214 2.406124e+05     0.165144          110 
000003@J287/extract/004536314157430438850_Titan_Andrey_S319_G13_V1-1_131-3_003_ali_DW_particles.mrcs J1/imported/004536314157430438850_Titan_Andrey_S319_G13_V1-1_131-3_003_ali_DW.mrc  4979.000000   612.000000   160.916518   116.411118   173.793490     1.646384     -3.30962  8221.143555  7865.126953    -44.93601     0.000000     0.000000            1            2            1         3048     0.822547 2.408546e+05     0.274356           98 
000008@J287/extract/004536314157430438850_Titan_Andrey_S319_G13_V1-1_131-3_003_ali_DW_particles.mrcs J1/imported/004536314157430438850_Titan_Andrey_S319_G13_V1-1_131-3_003_ali_DW.mrc  3333.000000   572.000000    22.381818   137.433571    44.554565     -0.00562     1.646384  8059.169922  7703.153809    -44.93601     0.000000     0.000000            1            1            1         3048     0.821031 2.405513e+05     0.090901           34 
000013@J287/extract/004536314157430438850_Titan_Andrey_S319_G13_V1-1_131-3_003_ali_DW_particles.mrcs J1/imported/004536314157430438850_Titan_Andrey_S319_G13_V1-1_131-3_003_ali_DW.mrc  1879.000000  1780.000000    -87.70084    64.074074     5.534390     3.298384     3.298384  7954.653809  7598.637695    -44.93601     0.000000     0.000000            1            2            1         3048     0.818297 2.406242e+05     0.184130           12 
000015@J287/extract/004536314157430438850_Titan_Andrey_S319_G13_V1-1_131-3_003_ali_DW_particles.mrcs J1/imported/004536314157430438850_Titan_Andrey_S319_G13_V1-1_131-3_003_ali_DW.mrc  4866.000000  3808.000000    80.441604    45.167174   -134.65162     -0.00562     -0.83162  8286.118164  7930.102539    -44.93601     0.000000     0.000000            1            1            1         3048     0.814466 2.405812e+05     0.200273           13 
000021@J287/extract/004536314157430438850_Titan_Andrey_S319_G13_V1-1_131-3_003_ali_DW_particles.mrcs J1/imported/004536314157430438850_Titan_Andrey_S319_G13_V1-1_131-3_003_ali_DW.mrc  3527.000000  3683.000000   -139.80086    56.485008   138.991100     1.646384     -2.48362  8175.411621  7819.395508    -44.93601     0.000000     0.000000            1            2            1         3048     0.815706 2.406992e+05     0.159897           27 
000027@J287/extract/004536314157430438850_Titan_Andrey_S319_G13_V1-1_131-3_003_ali_DW_particles.mrcs J1/imported/004536314157430438850_Titan_Andrey_S319_G13_V1-1_131-3_003_ali_DW.mrc  4570.000000  2260.000000   -179.55516   101.099980    34.695419     0.820384     0.820384  8151.620117  7795.604004    -44.93601     0.000000     0.000000            1            1            1         3048     0.819983 2.406154e+05     0.433359           15 
000033@J287/extract/004536314157430438850_Titan_Andrey_S319_G13_V1-1_131-3_003_ali_DW_particles.mrcs J1/imported/004536314157430438850_Titan_Andrey_S319_G13_V1-1_131-3_003_ali_DW.mrc  4916.000000  1226.000000   -151.65519    37.921346    -27.86794     -5.78762     0.820384  8184.414062  7828.397949    -44.93601     0.000000     0.000000            1            2            1         3048     0.818508 2.408852e+05     0.398540           31 
000044@J287/extract/004536314157430438850_Titan_Andrey_S319_G13_V1-1_131-3_003_ali_DW_particles.mrcs J1/imported/004536314157430438850_Titan_Andrey_S319_G13_V1-1_131-3_003_ali_DW.mrc  2599.000000  3084.000000   -140.11493    33.403201   144.276050     -1.65762     1.646384  8069.798828  7713.782715    -44.93601     0.000000     0.000000            1            1            1         3048     0.822685 2.408578e+05     0.468904            5 
000011@J287/extract/004537915225771070499_Titan_Andrey_S319_G13_V1-1_2nd_152-16_005_ali_DW_particles.mrcs J1/imported/004537915225771070499_Titan_Andrey_S319_G13_V1-1_2nd_152-16_005_ali_DW.mrc   885.000000  3578.000000   179.104150   155.519268    57.261009     -1.65762     -0.00562 15654.006836 15293.458984   232.977463     0.000000     0.000000            1            1            1         3049     0.821905 2.407033e+05     0.188454           38 
000013@J287/extract/004537915225771070499_Titan_Andrey_S319_G13_V1-1_2nd_152-16_005_ali_DW_particles.mrcs J1/imported/004537915225771070499_Titan_Andrey_S319_G13_V1-1_2nd_152-16_005_ali_DW.mrc   397.000000   383.000000    -16.65754   129.564291    90.579666     6.602384     4.124384 15647.118164 15286.570312   232.977463     0.000000     0.000000            1            2            1         3049     0.803455 2.395840e+05     0.408652           28 
000016@J287/extract/004537915225771070499_Titan_Andrey_S319_G13_V1-1_2nd_152-16_005_ali_DW_particles.mrcs J1/imported/004537915225771070499_Titan_Andrey_S319_G13_V1-1_2nd_152-16_005_ali_DW.mrc  2145.000000  2576.000000    -94.33670   121.307874   168.608767     -0.83162     -0.83162 15444.643555 15084.095703   232.977463     0.000000     0.000000            1            1            1         3049     0.849407 2.416535e+05     0.122295           25 
000017@J287/extract/004537915225771070499_Titan_Andrey_S319_G13_V1-1_2nd_152-16_005_ali_DW_particles.mrcs J1/imported/004537915225771070499_Titan_Andrey_S319_G13_V1-1_2nd_152-16_005_ali_DW.mrc  1304.000000  2806.000000   138.698395   125.002954    42.952652     -0.83162     0.820384 15505.223633 15144.675781   232.977463     0.000000     0.000000            1            2            1         3049     0.803488 2.393614e+05     0.157163           72 
000018@J287/extract/004537915225771070499_Titan_Andrey_S319_G13_V1-1_2nd_152-16_005_ali_DW_particles.mrcs J1/imported/004537915225771070499_Titan_Andrey_S319_G13_V1-1_2nd_152-16_005_ali_DW.mrc  1495.000000  3589.000000   -175.31454    68.334847    85.247645     -0.00562     1.646384 15611.549805 15251.001953   232.977463     0.000000     0.000000            1            1            1         3049     0.793367 2.392303e+05     0.134793           72 
000020@J287/extract/004537915225771070499_Titan_Andrey_S319_G13_V1-1_2nd_152-16_005_ali_DW_particles.mrcs J1/imported/004537915225771070499_Titan_Andrey_S319_G13_V1-1_2nd_152-16_005_ali_DW.mrc  4962.000000  1027.000000   151.188638   120.586290   155.224798     -0.00562     -0.83162 15611.907227 15251.359375   232.977463     0.000000     0.000000            1            2            1         3049     0.792099 2.392648e+05     0.210193           60 
000023@J287/extract/004537915225771070499_Titan_Andrey_S319_G13_V1-1_2nd_152-16_005_ali_DW_particles.mrcs J1/imported/004537915225771070499_Titan_Andrey_S319_G13_V1-1_2nd_152-16_005_ali_DW.mrc  1498.000000  1589.000000    65.864840     4.698017    -46.16848     -3.30962     0.820384 15470.650391 15110.102539   232.977463     0.000000     0.000000            1            1            1         3049     0.794996 2.396810e+05     0.387246           17 
000026@J287/extract/004537915225771070499_Titan_Andrey_S319_G13_V1-1_2nd_152-16_005_ali_DW_particles.mrcs J1/imported/004537915225771070499_Titan_Andrey_S319_G13_V1-1_2nd_152-16_005_ali_DW.mrc  4316.000000   216.000000    -14.95414    44.317033     9.944460     3.298384     2.472384 15754.179688 15393.631836   232.977463     0.000000     0.000000            1            2            1         3049     0.815959 2.394770e+05     0.085184           68 
000027@J287/extract/004537915225771070499_Titan_Andrey_S319_G13_V1-1_2nd_152-16_005_ali_DW_particles.mrcs J1/imported/004537915225771070499_Titan_Andrey_S319_G13_V1-1_2nd_152-16_005_ali_DW.mrc   500.000000  2029.000000   157.284055   138.856649    -15.36416     0.820384     0.820384 15509.404297 15148.856445   232.977463     0.000000     0.000000            1            1            1         3049     0.797617 2.394215e+05     0.206020           15 
000001@J287/extract/004539580771320272972_Titan_Andrey_S319_G13_V1-1_115-15_005_ali_DW_particles.mrcs J1/imported/004539580771320272972_Titan_Andrey_S319_G13_V1-1_115-15_005_ali_DW.mrc  4335.000000  1900.000000    96.105993    92.304806    -88.14073     3.298384     -0.83162  5292.783203  4758.255859   244.104141     0.000000     0.000000            1            2            1         3050     0.790686 2.370569e+05     0.058480           60 
000005@J287/extract/004539580771320272972_Titan_Andrey_S319_G13_V1-1_115-15_005_ali_DW_particles.mrcs J1/imported/004539580771320272972_Titan_Andrey_S319_G13_V1-1_115-15_005_ali_DW.mrc  3139.000000  2563.000000   107.002080    70.270227    -46.87001     -0.83162     -0.00562  5216.707520  4682.180176   244.104141     0.000000     0.000000            1            1            1         3050     0.787655 2.369063e+05     0.093093           89 
000009@J287/extract/004539580771320272972_Titan_Andrey_S319_G13_V1-1_115-15_005_ali_DW_particles.mrcs J1/imported/004539580771320272972_Titan_Andrey_S319_G13_V1-1_115-15_005_ali_DW.mrc  5194.000000  1494.000000    42.241025    57.895321    78.538802     -1.65762     -0.00562  5403.799805  4869.272461   244.104141     0.000000     0.000000            1            2            1         3050     0.780051 2.367545e+05     0.258018           70 
000011@J287/extract/004539580771320272972_Titan_Andrey_S319_G13_V1-1_115-15_005_ali_DW_particles.mrcs J1/imported/004539580771320272972_Titan_Andrey_S319_G13_V1-1_115-15_005_ali_DW.mrc   604.000000  1005.000000   130.104585   111.441878   166.710756     0.820384     1.646384  5053.385742  4518.858398   244.104141     0.000000     0.000000            1            1            1         3050     0.791389 2.371267e+05     0.108920           55 
000020@J287/extract/004539580771320272972_Titan_Andrey_S319_G13_V1-1_115-15_005_ali_DW_particles.mrcs J1/imported/004539580771320272972_Titan_Andrey_S319_G13_V1-1_115-15_005_ali_DW.mrc  1971.000000   511.000000    77.763296    17.800714   142.664684     -4.13562     0.820384  5170.659668  4636.132324   244.104141     0.000000     0.000000            1            2            1         3050     0.791836 2.371008e+05     0.173396           21 
000008@J287/extract/004540196507810043461_Titan_Andrey_S319_G13_V1-1_3nd_329-19_000_ali_DW_particles.mrcs J1/imported/004540196507810043461_Titan_Andrey_S319_G13_V1-1_3nd_329-19_000_ali_DW.mrc  1621.000000  1546.000000   103.251297   134.803567    -67.15994     -0.00562     -0.83162  7606.300781  7528.451660    -21.99168     0.000000     0.000000            1            1            1         3051     0.786052 2.386540e+05     0.156231           50 
000009@J287/extract/004540196507810043461_Titan_Andrey_S319_G13_V1-1_3nd_329-19_000_ali_DW_particles.mrcs J1/imported/004540196507810043461_Titan_Andrey_S319_G13_V1-1_3nd_329-19_000_ali_DW.mrc  1549.000000   236.000000     -0.94483    59.536088    49.652160     -0.00562     -1.65762  7643.411133  7565.562012    -21.99168     0.000000     0.000000            1            2            1         3051     0.802770 2.383280e+05     0.192659           54 
000012@J287/extract/004540196507810043461_Titan_Andrey_S319_G13_V1-1_3nd_329-19_000_ali_DW_particles.mrcs J1/imported/004540196507810043461_Titan_Andrey_S319_G13_V1-1_3nd_329-19_000_ali_DW.mrc  2311.000000   849.000000   -124.04075   139.178311   -161.48427     -0.83162     4.124384  7617.728027  7539.878906    -21.99168     0.000000     0.000000            1            1            1         3051     0.805619 2.380928e+05     0.113219          174 
000019@J287/extract/004540196507810043461_Titan_Andrey_S319_G13_V1-1_3nd_329-19_000_ali_DW_particles.mrcs J1/imported/004540196507810043461_Titan_Andrey_S319_G13_V1-1_3nd_329-19_000_ali_DW.mrc  5012.000000  2333.000000    -28.81136    59.413710     2.275202     0.820384     -0.83162  7640.658203  7562.809082    -21.99168     0.000000     0.000000            1            2            1         3051     0.785848 2.387549e+05     0.097912          111 
000023@J287/extract/004540196507810043461_Titan_Andrey_S319_G13_V1-1_3nd_329-19_000_ali_DW_particles.mrcs J1/imported/004540196507810043461_Titan_Andrey_S319_G13_V1-1_3nd_329-19_000_ali_DW.mrc  2507.000000  1666.000000    78.612560    57.395450    -61.73767     -2.48362     5.776384  7603.648926  7525.799805    -21.99168     0.000000     0.000000            1            1            1         3051     0.803686 2.383969e+05     0.178613           74 
000029@J287/extract/004540196507810043461_Titan_Andrey_S319_G13_V1-1_3nd_329-19_000_ali_DW_particles.mrcs J1/imported/004540196507810043461_Titan_Andrey_S319_G13_V1-1_3nd_329-19_000_ali_DW.mrc  1095.000000   338.000000    47.647219   140.341032     9.478485     3.298384     -0.83162  7660.401367  7582.552246    -21.99168     0.000000     0.000000            1            2            1         3051     0.807066 2.384959e+05     0.202015           12 
000031@J287/extract/004540196507810043461_Titan_Andrey_S319_G13_V1-1_3nd_329-19_000_ali_DW_particles.mrcs J1/imported/004540196507810043461_Titan_Andrey_S319_G13_V1-1_3nd_329-19_000_ali_DW.mrc  4125.000000  2461.000000   -150.14354    45.782133    -37.17827     -2.48362     -7.43962  7636.979980  7559.130859    -21.99168     0.000000     0.000000            1            1            1         3051     0.786008 2.384873e+05     0.147670           73 
000047@J287/extract/004540196507810043461_Titan_Andrey_S319_G13_V1-1_3nd_329-19_000_ali_DW_particles.mrcs J1/imported/004540196507810043461_Titan_Andrey_S319_G13_V1-1_3nd_329-19_000_ali_DW.mrc   947.000000  1382.000000   -145.67187    74.749887   -125.21328     -0.00562     -0.00562  7617.427734  7539.578613    -21.99168     0.000000     0.000000            1            2            1         3051     0.805094 2.380600e+05     0.066260           46 
000049@J287/extract/004540196507810043461_Titan_Andrey_S319_G13_V1-1_3nd_329-19_000_ali_DW_particles.mrcs J1/imported/004540196507810043461_Titan_Andrey_S319_G13_V1-1_3nd_329-19_000_ali_DW.mrc  1224.000000  2788.000000    88.733262    71.822956   140.660300     5.776384     -3.30962  7621.623047  7543.773926    -21.99168     0.000000     0.000000            1            1            1         3051     0.804274 2.384287e+05     0.144337           18 
000056@J287/extract/004540196507810043461_Titan_Andrey_S319_G13_V1-1_3nd_329-19_000_ali_DW_particles.mrcs J1/imported/004540196507810043461_Titan_Andrey_S319_G13_V1-1_3nd_329-19_000_ali_DW.mrc  3468.000000  2397.000000    56.960389    22.569071   -107.64548     -0.83162     -2.48362  7623.833008  7545.983887    -21.99168     0.000000     0.000000            1            2            1         3051     0.803913 2.382164e+05     0.098410          121 
000058@J287/extract/004540196507810043461_Titan_Andrey_S319_G13_V1-1_3nd_329-19_000_ali_DW_particles.mrcs J1/imported/004540196507810043461_Titan_Andrey_S319_G13_V1-1_3nd_329-19_000_ali_DW.mrc  2816.000000  1315.000000    20.158549    95.653402    -79.38181     1.646384     0.820384  7611.034668  7533.185547    -21.99168     0.000000     0.000000            1            1            1         3051     0.805097 2.382244e+05     0.092828          111 
000064@J287/extract/004540196507810043461_Titan_Andrey_S319_G13_V1-1_3nd_329-19_000_ali_DW_particles.mrcs J1/imported/004540196507810043461_Titan_Andrey_S319_G13_V1-1_3nd_329-19_000_ali_DW.mrc  5222.000000  1441.000000   -159.78806    74.649420   131.872046     1.646384     -1.65762  7652.441895  7574.592773    -21.99168     0.000000     0.000000            1            2            1         3051     0.789635 2.384357e+05     0.083211           60 
000067@J287/extract/004540196507810043461_Titan_Andrey_S319_G13_V1-1_3nd_329-19_000_ali_DW_particles.mrcs J1/imported/004540196507810043461_Titan_Andrey_S319_G13_V1-1_3nd_329-19_000_ali_DW.mrc  4769.000000   715.000000    17.231338    21.463444   -127.69877     1.646384     1.646384  7675.576660  7597.727539    -21.99168     0.000000     0.000000            1            1            1         3051     0.796411 2.383825e+05     0.128931           70 
000068@J287/extract/004540196507810043461_Titan_Andrey_S319_G13_V1-1_3nd_329-19_000_ali_DW_particles.mrcs J1/imported/004540196507810043461_Titan_Andrey_S319_G13_V1-1_3nd_329-19_000_ali_DW.mrc  5602.000000  3183.000000    97.609043    98.278975    99.365891     -0.83162     -2.48362  7645.699219  7567.850098    -21.99168     0.000000     0.000000            1            2            1         3051     0.795552 2.384653e+05     0.105439           81 
000069@J287/extract/004540196507810043461_Titan_Andrey_S319_G13_V1-1_3nd_329-19_000_ali_DW_particles.mrcs J1/imported/004540196507810043461_Titan_Andrey_S319_G13_V1-1_3nd_329-19_000_ali_DW.mrc   861.000000   223.000000   168.250762   155.542136   160.820159     -2.48362     -0.83162  7683.141113  7605.291992    -21.99168     0.000000     0.000000            1            1            1         3051     0.807096 2.385598e+05     0.041670          143 
000003@J287/extract/004543415698788463144_Titan_Andrey_S319_G13_V1-1_2nd_149-6_008_ali_DW_particles.mrcs J1/imported/004543415698788463144_Titan_Andrey_S319_G13_V1-1_2nd_149-6_008_ali_DW.mrc  5230.000000  2131.000000   -147.06430    41.072292    24.577916     -1.65762     -0.00562 10066.746094  9488.187500     -6.99505     0.000000     0.000000            1            2            1         3052     0.807446 2.393094e+05     0.192199           42 
000008@J287/extract/004543415698788463144_Titan_Andrey_S319_G13_V1-1_2nd_149-6_008_ali_DW_particles.mrcs J1/imported/004543415698788463144_Titan_Andrey_S319_G13_V1-1_2nd_149-6_008_ali_DW.mrc  1639.000000  1500.000000   167.624034    51.930851   169.954476     2.472384     -2.48362  9941.861328  9363.302734     -6.99505     0.000000     0.000000            1            1            1         3052     0.821307 2.392088e+05     0.259851           35 
000009@J287/extract/004543415698788463144_Titan_Andrey_S319_G13_V1-1_2nd_149-6_008_ali_DW_particles.mrcs J1/imported/004543415698788463144_Titan_Andrey_S319_G13_V1-1_2nd_149-6_008_ali_DW.mrc  1112.000000  3311.000000   -106.56989   159.162620   103.427434     -1.65762     -0.00562 10030.620117  9452.061523     -6.99505     0.000000     0.000000            1            2            1         3052     0.810941 2.391194e+05     0.223034           17 
000010@J287/extract/004543415698788463144_Titan_Andrey_S319_G13_V1-1_2nd_149-6_008_ali_DW_particles.mrcs J1/imported/004543415698788463144_Titan_Andrey_S319_G13_V1-1_2nd_149-6_008_ali_DW.mrc  3377.000000  3875.000000    -59.73534   141.716024   160.899376     -1.65762     -3.30962 10088.182617  9509.624023     -6.99505     0.000000     0.000000            1            1            1         3052     0.807187 2.391138e+05     0.232767           27 
000016@J287/extract/004543415698788463144_Titan_Andrey_S319_G13_V1-1_2nd_149-6_008_ali_DW_particles.mrcs J1/imported/004543415698788463144_Titan_Andrey_S319_G13_V1-1_2nd_149-6_008_ali_DW.mrc  4898.000000  3143.000000    27.280474   106.542917    31.363961     8.254384     -0.00562 10118.660156  9540.101562     -6.99505     0.000000     0.000000            1            2            1         3052     0.803523 2.389365e+05     0.034651          108 
000023@J287/extract/004543415698788463144_Titan_Andrey_S319_G13_V1-1_2nd_149-6_008_ali_DW_particles.mrcs J1/imported/004543415698788463144_Titan_Andrey_S319_G13_V1-1_2nd_149-6_008_ali_DW.mrc  2864.000000   698.000000   -158.55176   104.848054    45.600715     -0.00562     -0.00562  9995.971680  9417.413086     -6.99505     0.000000     0.000000            1            1            1         3052     0.811213 2.390375e+05     0.197677           25 
000024@J287/extract/004543415698788463144_Titan_Andrey_S319_G13_V1-1_2nd_149-6_008_ali_DW_particles.mrcs J1/imported/004543415698788463144_Titan_Andrey_S319_G13_V1-1_2nd_149-6_008_ali_DW.mrc  5565.000000  2703.000000   107.545020   104.214756     3.727677     0.820384     -0.00562 10127.866211  9549.307617     -6.99505     0.000000     0.000000            1            2            1         3052     0.800800 2.391242e+05     0.101172           35 
000030@J287/extract/004543415698788463144_Titan_Andrey_S319_G13_V1-1_2nd_149-6_008_ali_DW_particles.mrcs J1/imported/004543415698788463144_Titan_Andrey_S319_G13_V1-1_2nd_149-6_008_ali_DW.mrc  1469.000000   975.000000   -131.16376    18.461586     0.714137     -0.83162     0.820384  9943.087891  9364.529297     -6.99505     0.000000     0.000000            1            1            1         3052     0.818785 2.390812e+05     0.178176           40 
000031@J287/extract/004543415698788463144_Titan_Andrey_S319_G13_V1-1_2nd_149-6_008_ali_DW_particles.mrcs J1/imported/004543415698788463144_Titan_Andrey_S319_G13_V1-1_2nd_149-6_008_ali_DW.mrc  3207.000000  3680.000000     7.625758   145.259489     4.872595     -0.00562     -3.30962 10069.522461  9490.963867     -6.99505     0.000000     0.000000            1            2            1         3052     0.812224 2.392487e+05     0.120036           19 
000042@J287/extract/004543415698788463144_Titan_Andrey_S319_G13_V1-1_2nd_149-6_008_ali_DW_particles.mrcs J1/imported/004543415698788463144_Titan_Andrey_S319_G13_V1-1_2nd_149-6_008_ali_DW.mrc   450.000000  3815.000000    -53.38512   117.821684   -112.40755     3.298384     2.472384 10091.833984  9513.275391     -6.99505     0.000000     0.000000            1            1            1         3052     0.815022 2.391141e+05     0.285904           49 
000046@J287/extract/004543415698788463144_Titan_Andrey_S319_G13_V1-1_2nd_149-6_008_ali_DW_particles.mrcs J1/imported/004543415698788463144_Titan_Andrey_S319_G13_V1-1_2nd_149-6_008_ali_DW.mrc  4694.000000   864.000000    -74.42869   110.978874    -97.51922     -1.65762     -0.83162 10054.913086  9476.354492     -6.99505     0.000000     0.000000            1            2            1         3052     0.813400 2.389360e+05     0.164772           75 
000049@J287/extract/004543415698788463144_Titan_Andrey_S319_G13_V1-1_2nd_149-6_008_ali_DW_particles.mrcs J1/imported/004543415698788463144_Titan_Andrey_S319_G13_V1-1_2nd_149-6_008_ali_DW.mrc  2497.000000  2708.000000    -70.09735   104.779991   -140.59066     0.820384     1.646384  9995.952148  9417.393555     -6.99505     0.000000     0.000000            1            1            1         3052     0.816943 2.390396e+05     0.075757           73 
000050@J287/extract/004543415698788463144_Titan_Andrey_S319_G13_V1-1_2nd_149-6_008_ali_DW_particles.mrcs J1/imported/004543415698788463144_Titan_Andrey_S319_G13_V1-1_2nd_149-6_008_ali_DW.mrc  1612.000000  3390.000000    -69.17538    51.627318    -78.92642     2.472384     0.820384 10040.953125  9462.394531     -6.99505     0.000000     0.000000            1            2            1         3052     0.808691 2.393801e+05     0.368408          105 
000053@J287/extract/004543415698788463144_Titan_Andrey_S319_G13_V1-1_2nd_149-6_008_ali_DW_particles.mrcs J1/imported/004543415698788463144_Titan_Andrey_S319_G13_V1-1_2nd_149-6_008_ali_DW.mrc  1420.000000   631.000000    70.794377    92.706574   168.681511     -0.83162     -3.30962  9951.338867  9372.780273     -6.99505     0.000000     0.000000            1            1            1         3052     0.805253 2.391164e+05     0.078119           42 
000004@J287/extract/004543585559408828423_Titan_Andrey_S319_G13_V1-1_3nd_320-22_008_ali_DW_particles.mrcs J1/imported/004543585559408828423_Titan_Andrey_S319_G13_V1-1_3nd_320-22_008_ali_DW.mrc  2254.000000  2053.000000    51.042331    88.204796   -148.35228     -6.61362     -0.00562  8803.298828  8247.770508     -9.12954     0.000000     0.000000            1            2            1         3053     0.824941 2.382710e+05     0.064413           77 
000006@J287/extract/004543585559408828423_Titan_Andrey_S319_G13_V1-1_3nd_320-22_008_ali_DW_particles.mrcs J1/imported/004543585559408828423_Titan_Andrey_S319_G13_V1-1_3nd_320-22_008_ali_DW.mrc  4442.000000  1557.000000    -21.87462    63.572319     -8.84067     -0.83162     -1.65762  8858.715820  8303.187500     -9.12954     0.000000     0.000000            1            1            1         3053     0.811258 2.383248e+05     0.102056           22 
000017@J287/extract/004543585559408828423_Titan_Andrey_S319_G13_V1-1_3nd_320-22_008_ali_DW_particles.mrcs J1/imported/004543585559408828423_Titan_Andrey_S319_G13_V1-1_3nd_320-22_008_ali_DW.mrc  2067.000000  3251.000000   173.364957    68.340856    -53.30741     -0.83162     -0.83162  8893.125000  8337.596680     -9.12954     0.000000     0.000000            1            2            1         3053     0.807133 2.381809e+05     0.073698          222 
000021@J287/extract/004543585559408828423_Titan_Andrey_S319_G13_V1-1_3nd_320-22_008_ali_DW_particles.mrcs J1/imported/004543585559408828423_Titan_Andrey_S319_G13_V1-1_3nd_320-22_008_ali_DW.mrc  4280.000000  2704.000000   171.992602    84.306254    29.206576     -4.96162    15.688384  8891.899414  8336.371094     -9.12954     0.000000     0.000000            1            1            1         3053     0.793736 2.384450e+05     0.060476           65 
000023@J287/extract/004543585559408828423_Titan_Andrey_S319_G13_V1-1_3nd_320-22_008_ali_DW_particles.mrcs J1/imported/004543585559408828423_Titan_Andrey_S319_G13_V1-1_3nd_320-22_008_ali_DW.mrc   551.000000  2537.000000    -16.19044    49.072913    -85.67761     0.820384     -0.00562  8936.051758  8380.523438     -9.12954     0.000000     0.000000            1            2            1         3053     0.819296 2.383823e+05     0.134765           32 
000024@J287/extract/004543585559408828423_Titan_Andrey_S319_G13_V1-1_3nd_320-22_008_ali_DW_particles.mrcs J1/imported/004543585559408828423_Titan_Andrey_S319_G13_V1-1_3nd_320-22_008_ali_DW.mrc  3979.000000  2022.000000    -69.52419   135.309996    -28.41980     4.950384     -4.13562  8838.115234  8282.586914     -9.12954     0.000000     0.000000            1            1            1         3053     0.804282 2.383378e+05     0.254943           19 
000025@J287/extract/004543585559408828423_Titan_Andrey_S319_G13_V1-1_3nd_320-22_008_ali_DW_particles.mrcs J1/imported/004543585559408828423_Titan_Andrey_S319_G13_V1-1_3nd_320-22_008_ali_DW.mrc  5231.000000  2934.000000   174.887323   124.765771    -27.06776     -1.65762     -4.13562  8947.623047  8392.094727     -9.12954     0.000000     0.000000            1            2            1         3053     0.805718 2.385007e+05     0.091563           55 
000036@J287/extract/004543585559408828423_Titan_Andrey_S319_G13_V1-1_3nd_320-22_008_ali_DW_particles.mrcs J1/imported/004543585559408828423_Titan_Andrey_S319_G13_V1-1_3nd_320-22_008_ali_DW.mrc  1318.000000  1882.000000     0.443515    88.536704   177.179727     0.820384     0.820384  8847.491211  8291.962891     -9.12954     0.000000     0.000000            1            1            1         3053     0.822292 2.381657e+05     0.129135           51 
000044@J287/extract/004543585559408828423_Titan_Andrey_S319_G13_V1-1_3nd_320-22_008_ali_DW_particles.mrcs J1/imported/004543585559408828423_Titan_Andrey_S319_G13_V1-1_3nd_320-22_008_ali_DW.mrc  4630.000000  2260.000000   164.923869    78.304039   -154.42800     2.472384     -2.48362  8882.133789  8326.605469     -9.12954     0.000000     0.000000            1            2            1         3053     0.812676 2.382830e+05     0.090580           51 
000048@J287/extract/004543585559408828423_Titan_Andrey_S319_G13_V1-1_3nd_320-22_008_ali_DW_particles.mrcs J1/imported/004543585559408828423_Titan_Andrey_S319_G13_V1-1_3nd_320-22_008_ali_DW.mrc  4453.000000  3614.000000    79.002017    78.164841    -67.51240     -0.83162     1.646384  8978.303711  8422.775391     -9.12954     0.000000     0.000000            1            1            1         3053     0.798544 2.386920e+05     0.099187           26 
000058@J287/extract/004543585559408828423_Titan_Andrey_S319_G13_V1-1_3nd_320-22_008_ali_DW_particles.mrcs J1/imported/004543585559408828423_Titan_Andrey_S319_G13_V1-1_3nd_320-22_008_ali_DW.mrc  5083.000000  2815.000000   -141.21434   134.266573    -91.74006     -0.83162     0.820384  8934.823242  8379.294922     -9.12954     0.000000     0.000000            1            2            1         3053     0.804341 2.384923e+05     0.038527           83 
000005@J287/extract/004545911355182253429_Titan_Andrey_S319_G13_V1-1_3nd_255-2_002_ali_DW_particles.mrcs J1/imported/004545911355182253429_Titan_Andrey_S319_G13_V1-1_3nd_255-2_002_ali_DW.mrc  1077.000000  2379.000000    31.868465   142.051419    -63.92773     0.820384     -0.00562 10244.413086  9362.742188    -30.31947     0.000000     0.000000            1            1            1         3054     0.816979 2.400319e+05     0.204082           23 
000010@J287/extract/004545911355182253429_Titan_Andrey_S319_G13_V1-1_3nd_255-2_002_ali_DW_particles.mrcs J1/imported/004545911355182253429_Titan_Andrey_S319_G13_V1-1_3nd_255-2_002_ali_DW.mrc  1706.000000   722.000000    67.981449    92.748793   -125.71017     -0.83162     -0.83162 10261.743164  9380.072266    -30.31947     0.000000     0.000000            1            2            1         3054     0.794677 2.396982e+05     0.090273           29 
000011@J287/extract/004545911355182253429_Titan_Andrey_S319_G13_V1-1_3nd_255-2_002_ali_DW_particles.mrcs J1/imported/004545911355182253429_Titan_Andrey_S319_G13_V1-1_3nd_255-2_002_ali_DW.mrc  1347.000000  2852.000000    -30.13074   135.788089   -115.98706     1.646384     2.472384 10284.297852  9402.626953    -30.31947     0.000000     0.000000            1            1            1         3054     0.818798 2.399188e+05     0.323903           17 
000013@J287/extract/004545911355182253429_Titan_Andrey_S319_G13_V1-1_3nd_255-2_002_ali_DW_particles.mrcs J1/imported/004545911355182253429_Titan_Andrey_S319_G13_V1-1_3nd_255-2_002_ali_DW.mrc  3830.000000  1549.000000    36.527757    48.939333   101.034772     -2.48362     4.950384 10308.069336  9426.398438    -30.31947     0.000000     0.000000            1            2            1         3054     0.812506 2.398910e+05     0.179801           29 
000016@J287/extract/004545911355182253429_Titan_Andrey_S319_G13_V1-1_3nd_255-2_002_ali_DW_particles.mrcs J1/imported/004545911355182253429_Titan_Andrey_S319_G13_V1-1_3nd_255-2_002_ali_DW.mrc  5449.000000  2793.000000     0.436886   129.606906   -105.94759     4.124384     0.820384 10494.867188  9613.196289    -30.31947     0.000000     0.000000            1            1            1         3054     0.810341 2.398791e+05     0.101809           71 
000018@J287/extract/004545911355182253429_Titan_Andrey_S319_G13_V1-1_3nd_255-2_002_ali_DW_particles.mrcs J1/imported/004545911355182253429_Titan_Andrey_S319_G13_V1-1_3nd_255-2_002_ali_DW.mrc  4310.000000  3458.000000    -40.15846    33.292500    74.809544     -0.83162     -0.83162 10463.703125  9582.032227    -30.31947     0.000000     0.000000            1            2            1         3054     0.812342 2.400134e+05     0.120696           30 
000020@J287/extract/004545911355182253429_Titan_Andrey_S319_G13_V1-1_3nd_255-2_002_ali_DW_particles.mrcs J1/imported/004545911355182253429_Titan_Andrey_S319_G13_V1-1_3nd_255-2_002_ali_DW.mrc  2569.000000  3883.000000    -46.25800     9.382690   -104.76064     3.298384     4.950384 10387.673828  9506.002930    -30.31947     0.000000     0.000000            1            1            1         3054     0.825649 2.397212e+05     0.045845           68 
000022@J287/extract/004545911355182253429_Titan_Andrey_S319_G13_V1-1_3nd_255-2_002_ali_DW_particles.mrcs J1/imported/004545911355182253429_Titan_Andrey_S319_G13_V1-1_3nd_255-2_002_ali_DW.mrc  3737.000000   653.000000   106.974558    46.330932    -87.83918     -0.00562     -6.61362 10321.944336  9440.273438    -30.31947     0.000000     0.000000            1            2            1         3054     0.805116 2.400750e+05     0.235187           10 
000025@J287/extract/004545911355182253429_Titan_Andrey_S319_G13_V1-1_3nd_255-2_002_ali_DW_particles.mrcs J1/imported/004545911355182253429_Titan_Andrey_S319_G13_V1-1_3nd_255-2_002_ali_DW.mrc   809.000000  1466.000000     6.570133    42.778979    61.073819     -7.43962     -0.83162 10217.671875  9336.000977    -30.31947     0.000000     0.000000            1            1            1         3054     0.812155 2.398504e+05     0.133582           66 
000029@J287/extract/004545911355182253429_Titan_Andrey_S319_G13_V1-1_3nd_255-2_002_ali_DW_particles.mrcs J1/imported/004545911355182253429_Titan_Andrey_S319_G13_V1-1_3nd_255-2_002_ali_DW.mrc  4903.000000  2741.000000   106.247896   110.500612   135.016196     -0.83162     0.820384 10443.171875  9561.500977    -30.31947     0.000000     0.000000            1            2            1         3054     0.819786 2.402036e+05     0.134914           48 
000034@J287/extract/004545911355182253429_Titan_Andrey_S319_G13_V1-1_3nd_255-2_002_ali_DW_particles.mrcs J1/imported/004545911355182253429_Titan_Andrey_S319_G13_V1-1_3nd_255-2_002_ali_DW.mrc   975.000000  1165.000000   -171.19146   119.084068    -61.08396     1.646384     0.820384 10233.388672  9351.717773    -30.31947     0.000000     0.000000            1            1            1         3054     0.815794 2.399678e+05     0.117225           16 
000036@J287/extract/004545911355182253429_Titan_Andrey_S319_G13_V1-1_3nd_255-2_002_ali_DW_particles.mrcs J1/imported/004545911355182253429_Titan_Andrey_S319_G13_V1-1_3nd_255-2_002_ali_DW.mrc  4640.000000   728.000000    64.885640   144.755291    26.737868     2.472384     2.472384 10342.608398  9460.937500    -30.31947     0.000000     0.000000            1            2            1         3054     0.800020 2.397979e+05     0.173501           16 
000037@J287/extract/004545911355182253429_Titan_Andrey_S319_G13_V1-1_3nd_255-2_002_ali_DW_particles.mrcs J1/imported/004545911355182253429_Titan_Andrey_S319_G13_V1-1_3nd_255-2_002_ali_DW.mrc  1757.000000  3572.000000   135.268761    74.875105    -19.00448    -14.04762     5.776384 10342.267578  9460.596680    -30.31947     0.000000     0.000000            1            1            1         3054     0.803143 2.397543e+05     0.215477          143 
000039@J287/extract/004545911355182253429_Titan_Andrey_S319_G13_V1-1_3nd_255-2_002_ali_DW_particles.mrcs J1/imported/004545911355182253429_Titan_Andrey_S319_G13_V1-1_3nd_255-2_002_ali_DW.mrc   216.000000  1568.000000   -168.17983    53.406389    71.972307     1.646384     -0.00562 10190.337891  9308.666992    -30.31947     0.000000     0.000000            1            2            1         3054     0.804418 2.397151e+05     0.179872           67 
000048@J287/extract/004545911355182253429_Titan_Andrey_S319_G13_V1-1_3nd_255-2_002_ali_DW_particles.mrcs J1/imported/004545911355182253429_Titan_Andrey_S319_G13_V1-1_3nd_255-2_002_ali_DW.mrc  4648.000000  3667.000000   101.105381    57.034707     7.645314     -0.00562     0.820384 10505.989258  9624.318359    -30.31947     0.000000     0.000000            1            1            1         3054     0.810971 2.397193e+05     0.171608           43 
000051@J287/extract/004545911355182253429_Titan_Andrey_S319_G13_V1-1_3nd_255-2_002_ali_DW_particles.mrcs J1/imported/004545911355182253429_Titan_Andrey_S319_G13_V1-1_3nd_255-2_002_ali_DW.mrc  4298.000000  2312.000000    58.000837    39.240296    45.302836     -2.48362     1.646384 10362.370117  9480.699219    -30.31947     0.000000     0.000000            1            2            1         3054     0.823660 2.399856e+05     0.160480           22 
000055@J287/extract/004545911355182253429_Titan_Andrey_S319_G13_V1-1_3nd_255-2_002_ali_DW_particles.mrcs J1/imported/004545911355182253429_Titan_Andrey_S319_G13_V1-1_3nd_255-2_002_ali_DW.mrc  3125.000000   314.000000    -12.27406   106.614298     -8.65684     1.646384     -0.83162 10315.597656  9433.926758    -30.31947     0.000000     0.000000            1            1            1         3054     0.788356 2.402310e+05     0.141419           40 
000059@J287/extract/004545911355182253429_Titan_Andrey_S319_G13_V1-1_3nd_255-2_002_ali_DW_particles.mrcs J1/imported/004545911355182253429_Titan_Andrey_S319_G13_V1-1_3nd_255-2_002_ali_DW.mrc  2337.000000   918.000000     9.087797    27.466799   136.231234     -0.83162     -0.00562 10270.349609  9388.678711    -30.31947     0.000000     0.000000            1            2            1         3054     0.817149 2.402259e+05     0.128131           14 
000002@J287/extract/004547052816249986309_Titan_Andrey_S319_G13_V1-1_3nd_255-19_006_ali_DW_particles.mrcs J1/imported/004547052816249986309_Titan_Andrey_S319_G13_V1-1_3nd_255-19_006_ali_DW.mrc  2409.000000  2954.000000   -179.55516   101.099980    -94.67958     -0.83162     -0.00562  8930.130859  8185.811035   235.462891     0.000000     0.000000            1            1            1         3055     0.804190 2.400763e+05     0.296482           42 
000003@J287/extract/004547052816249986309_Titan_Andrey_S319_G13_V1-1_3nd_255-19_006_ali_DW_particles.mrcs J1/imported/004547052816249986309_Titan_Andrey_S319_G13_V1-1_3nd_255-19_006_ali_DW.mrc  2579.000000  1827.000000   -145.95739   106.183898   156.034299     3.298384     8.254384  8971.785156  8227.464844   235.462891     0.000000     0.000000            1            2            1         3055     0.819564 2.396286e+05     0.084365           36 
000011@J287/extract/004547052816249986309_Titan_Andrey_S319_G13_V1-1_3nd_255-19_006_ali_DW_particles.mrcs J1/imported/004547052816249986309_Titan_Andrey_S319_G13_V1-1_3nd_255-19_006_ali_DW.mrc  2935.000000   658.000000   104.504050    89.782859   -168.78860     1.646384     0.820384  9124.454102  8380.133789   235.462891     0.000000     0.000000            1            1            1         3055     0.830025 2.395219e+05     0.103581          118 
000014@J287/extract/004547052816249986309_Titan_Andrey_S319_G13_V1-1_3nd_255-19_006_ali_DW_particles.mrcs J1/imported/004547052816249986309_Titan_Andrey_S319_G13_V1-1_3nd_255-19_006_ali_DW.mrc  3473.000000  1138.000000   -141.09143    38.011771   -110.59688     -1.65762     -3.30962  9079.013672  8334.693359   235.462891     0.000000     0.000000            1            2            1         3055     0.792823 2.403514e+05     0.098153           46 
000016@J287/extract/004547052816249986309_Titan_Andrey_S319_G13_V1-1_3nd_255-19_006_ali_DW_particles.mrcs J1/imported/004547052816249986309_Titan_Andrey_S319_G13_V1-1_3nd_255-19_006_ali_DW.mrc   320.000000   687.000000    -53.56379    42.390460   112.309422     -4.96162    14.862384  9042.182617  8297.862305   235.462891     0.000000     0.000000            1            1            1         3055     0.796065 2.398434e+05     0.215038           30 
000025@J287/extract/004547052816249986309_Titan_Andrey_S319_G13_V1-1_3nd_255-19_006_ali_DW_particles.mrcs J1/imported/004547052816249986309_Titan_Andrey_S319_G13_V1-1_3nd_255-19_006_ali_DW.mrc  5574.000000  3324.000000   -142.49705    39.551845   -121.78956     3.298384     6.602384  9151.513672  8407.193359   235.462891     0.000000     0.000000            1            2            1         3055     0.802744 2.398647e+05     0.133862           46 
000029@J287/extract/004547052816249986309_Titan_Andrey_S319_G13_V1-1_3nd_255-19_006_ali_DW_particles.mrcs J1/imported/004547052816249986309_Titan_Andrey_S319_G13_V1-1_3nd_255-19_006_ali_DW.mrc   298.000000  2985.000000     7.445799    75.204882   137.921595     0.820384     -1.65762  8948.236328  8203.916016   235.462891     0.000000     0.000000            1            1            1         3055     0.812379 2.399654e+05     0.107040           21 
000042@J287/extract/004547052816249986309_Titan_Andrey_S319_G13_V1-1_3nd_255-19_006_ali_DW_particles.mrcs J1/imported/004547052816249986309_Titan_Andrey_S319_G13_V1-1_3nd_255-19_006_ali_DW.mrc  4447.000000  3874.000000   -134.74132   157.282438   -152.65800     4.124384     -0.00562  9063.676758  8319.356445   235.462891     0.000000     0.000000            1            2            1         3055     0.795861 2.396885e+05     0.388977            7 
000048@J287/extract/004547052816249986309_Titan_Andrey_S319_G13_V1-1_3nd_255-19_006_ali_DW_particles.mrcs J1/imported/004547052816249986309_Titan_Andrey_S319_G13_V1-1_3nd_255-19_006_ali_DW.mrc  2555.000000   266.000000   166.464616    30.183991   106.384791     -2.48362     3.298384  9193.711914  8449.391602   235.462891     0.000000     0.000000            1            1            1         3055     0.808921 2.400046e+05     0.292553           21 
000050@J287/extract/004547052816249986309_Titan_Andrey_S319_G13_V1-1_3nd_255-19_006_ali_DW_particles.mrcs J1/imported/004547052816249986309_Titan_Andrey_S319_G13_V1-1_3nd_255-19_006_ali_DW.mrc  1462.000000  1387.000000   -172.49972    75.833293    -55.42129     -0.83162     -0.00562  9000.222656  8255.902344   235.462891     0.000000     0.000000            1            2            1         3055     0.825616 2.393296e+05     0.104047           37 
000005@J287/extract/004548687122449522522_Titan_Andrey_S319_G13_V1-1_103-11_004_ali_DW_particles.mrcs J1/imported/004548687122449522522_Titan_Andrey_S319_G13_V1-1_103-11_004_ali_DW.mrc  3840.000000   447.000000   139.888242   110.046040    76.586703     -4.13562     -0.00562 11730.192383 11529.874023   263.669678     0.000000     0.000000            1            2            1         3056     0.794920 2.386855e+05     0.151749          149 
000014@J287/extract/004548687122449522522_Titan_Andrey_S319_G13_V1-1_103-11_004_ali_DW_particles.mrcs J1/imported/004548687122449522522_Titan_Andrey_S319_G13_V1-1_103-11_004_ali_DW.mrc  5566.000000  1740.000000   -160.09574    33.250999   -145.84857     -0.00562     -0.83162 11636.040039 11435.721680   263.669678     0.000000     0.000000            1            1            1         3056     0.806367 2.382172e+05     0.099395           45 
000026@J287/extract/004548687122449522522_Titan_Andrey_S319_G13_V1-1_103-11_004_ali_DW_particles.mrcs J1/imported/004548687122449522522_Titan_Andrey_S319_G13_V1-1_103-11_004_ali_DW.mrc  1508.000000  2373.000000    42.918050   115.313173    -47.13192     0.820384     -1.65762 11665.971680 11465.653320   263.669678     0.000000     0.000000            1            2            1         3056     0.806808 2.383563e+05     0.059578          272 
000032@J287/extract/004548687122449522522_Titan_Andrey_S319_G13_V1-1_103-11_004_ali_DW_particles.mrcs J1/imported/004548687122449522522_Titan_Andrey_S319_G13_V1-1_103-11_004_ali_DW.mrc  3594.000000   303.000000   112.627157    26.196835    -21.51509     0.820384     -0.83162 11757.541992 11557.223633   263.669678     0.000000     0.000000            1            1            1         3056     0.796894 2.387249e+05     0.135464           43 
000035@J287/extract/004548687122449522522_Titan_Andrey_S319_G13_V1-1_103-11_004_ali_DW_particles.mrcs J1/imported/004548687122449522522_Titan_Andrey_S319_G13_V1-1_103-11_004_ali_DW.mrc  2418.000000  3308.000000    91.285201    58.601462    90.145777     1.646384     1.646384 11614.088867 11413.770508   263.669678     0.000000     0.000000            1            2            1         3056     0.805751 2.387100e+05     0.093081           86 
000036@J287/extract/004548687122449522522_Titan_Andrey_S319_G13_V1-1_103-11_004_ali_DW_particles.mrcs J1/imported/004548687122449522522_Titan_Andrey_S319_G13_V1-1_103-11_004_ali_DW.mrc   666.000000  2013.000000    -49.98407   155.540843    -94.50770     -0.83162     3.298384 11730.332031 11530.013672   263.669678     0.000000     0.000000            1            1            1         3056     0.821415 2.386100e+05     0.137278           30 
000037@J287/extract/004548687122449522522_Titan_Andrey_S319_G13_V1-1_103-11_004_ali_DW_particles.mrcs J1/imported/004548687122449522522_Titan_Andrey_S319_G13_V1-1_103-11_004_ali_DW.mrc   698.000000   455.000000   112.636912    70.184370   -112.52624     -1.65762     2.472384 11889.389648 11689.071289   263.669678     0.000000     0.000000            1            2            1         3056     0.801950 2.384373e+05     0.081534           40 
000040@J287/extract/004548687122449522522_Titan_Andrey_S319_G13_V1-1_103-11_004_ali_DW_particles.mrcs J1/imported/004548687122449522522_Titan_Andrey_S319_G13_V1-1_103-11_004_ali_DW.mrc  3245.000000  3650.000000    -76.64796    74.483160    -24.37565     -0.00562     -0.83162 11621.821289 11421.502930   263.669678     0.000000     0.000000            1            1            1         3056     0.785906 2.391834e+05     0.191601           36 
000049@J287/extract/004548687122449522522_Titan_Andrey_S319_G13_V1-1_103-11_004_ali_DW_particles.mrcs J1/imported/004548687122449522522_Titan_Andrey_S319_G13_V1-1_103-11_004_ali_DW.mrc   549.000000  3359.000000    -54.69302   111.266553    -43.00358     -0.00562     -1.65762 11758.929688 11558.611328   263.669678     0.000000     0.000000            1            2            1         3056     0.801249 2.381772e+05     0.109361           97 
000006@J287/extract/004549838060046015362_Titan_Andrey_S319_G13_V1-1_94-18_004_ali_DW_particles.mrcs J1/imported/004549838060046015362_Titan_Andrey_S319_G13_V1-1_94-18_004_ali_DW.mrc  4047.000000  1448.000000    -15.00089    84.910049    62.557380     -0.00562     -0.83162  9512.395508  9239.536133   262.382507     0.000000     0.000000            1            2            1         3057     0.788353 2.386687e+05     0.056425           38 
000009@J287/extract/004549838060046015362_Titan_Andrey_S319_G13_V1-1_94-18_004_ali_DW_particles.mrcs J1/imported/004549838060046015362_Titan_Andrey_S319_G13_V1-1_94-18_004_ali_DW.mrc  2327.000000  3203.000000   120.318624   112.866491   -127.56014     -2.48362     0.820384  9506.323242  9233.463867   262.382507     0.000000     0.000000            1            1            1         3057     0.817710 2.380547e+05     0.148457           52 
000011@J287/extract/004549838060046015362_Titan_Andrey_S319_G13_V1-1_94-18_004_ali_DW_particles.mrcs J1/imported/004549838060046015362_Titan_Andrey_S319_G13_V1-1_94-18_004_ali_DW.mrc  3715.000000  1459.000000   -169.35496   141.890656    41.929256     -7.43962     -1.65762  9504.448242  9231.588867   262.382507     0.000000     0.000000            1            2            1         3057     0.779710 2.386531e+05     0.239066           48 
000018@J287/extract/004549838060046015362_Titan_Andrey_S319_G13_V1-1_94-18_004_ali_DW_particles.mrcs J1/imported/004549838060046015362_Titan_Andrey_S319_G13_V1-1_94-18_004_ali_DW.mrc  1926.000000   763.000000    15.798384    33.493480    89.503061     -0.00562     -4.13562  9573.564453  9300.705078   262.382507     0.000000     0.000000            1            1            1         3057     0.785060 2.389218e+05     0.154792           15 
000019@J287/extract/004549838060046015362_Titan_Andrey_S319_G13_V1-1_94-18_004_ali_DW_particles.mrcs J1/imported/004549838060046015362_Titan_Andrey_S319_G13_V1-1_94-18_004_ali_DW.mrc  3827.000000  2411.000000    25.581758    66.215533   158.861872     -0.00562     0.820384  9477.606445  9204.747070   262.382507     0.000000     0.000000            1            2            1         3057     0.812378 2.383559e+05     0.224376           45 
000021@J287/extract/004549838060046015362_Titan_Andrey_S319_G13_V1-1_94-18_004_ali_DW_particles.mrcs J1/imported/004549838060046015362_Titan_Andrey_S319_G13_V1-1_94-18_004_ali_DW.mrc  1458.000000  3391.000000   113.048587    96.833266    -22.57407     1.646384     0.820384  9553.353516  9280.494141   262.382507     0.000000     0.000000            1            1            1         3057     0.816519 2.383607e+05     0.134680           34 
000024@J287/extract/004549838060046015362_Titan_Andrey_S319_G13_V1-1_94-18_004_ali_DW_particles.mrcs J1/imported/004549838060046015362_Titan_Andrey_S319_G13_V1-1_94-18_004_ali_DW.mrc  4323.000000  1458.000000   133.990972    85.784939    -65.88560     -0.83162     0.820384  9520.777344  9247.917969   262.382507     0.000000     0.000000            1            2            1         3057     0.802607 2.382900e+05     0.099375           43 
000026@J287/extract/004549838060046015362_Titan_Andrey_S319_G13_V1-1_94-18_004_ali_DW_particles.mrcs J1/imported/004549838060046015362_Titan_Andrey_S319_G13_V1-1_94-18_004_ali_DW.mrc  2042.000000  1374.000000    -94.90044    72.946120   -101.27430     -0.83162     -1.65762  9509.307617  9236.448242   262.382507     0.000000     0.000000            1            1            1         3057     0.796862 2.387040e+05     0.276924           52 
000028@J287/extract/004549838060046015362_Titan_Andrey_S319_G13_V1-1_94-18_004_ali_DW_particles.mrcs J1/imported/004549838060046015362_Titan_Andrey_S319_G13_V1-1_94-18_004_ali_DW.mrc  5006.000000  1832.000000   138.537781   113.942816    -77.12674     -0.00562     2.472384  9530.325195  9257.465820   262.382507     0.000000     0.000000            1            2            1         3057     0.803994 2.383406e+05     0.134738           29 
000031@J287/extract/004549838060046015362_Titan_Andrey_S319_G13_V1-1_94-18_004_ali_DW_particles.mrcs J1/imported/004549838060046015362_Titan_Andrey_S319_G13_V1-1_94-18_004_ali_DW.mrc   297.000000  3816.000000   -147.47420   117.844463    -44.61456     4.950384     -4.96162  9686.122070  9413.262695   262.382507     0.000000     0.000000            1            1            1         3057     0.823679 2.380368e+05     0.114669           30 
000034@J287/extract/004549838060046015362_Titan_Andrey_S319_G13_V1-1_94-18_004_ali_DW_particles.mrcs J1/imported/004549838060046015362_Titan_Andrey_S319_G13_V1-1_94-18_004_ali_DW.mrc  2094.000000  1938.000000    90.481878    92.395475     7.488028     2.472384     -0.00562  9476.044922  9203.185547   262.382507     0.000000     0.000000            1            2            1         3057     0.793586 2.386053e+05     0.057381           93 
000035@J287/extract/004549838060046015362_Titan_Andrey_S319_G13_V1-1_94-18_004_ali_DW_particles.mrcs J1/imported/004549838060046015362_Titan_Andrey_S319_G13_V1-1_94-18_004_ali_DW.mrc  4605.000000  2493.000000    84.623262    78.075240   -151.87271     5.776384     -5.78762  9505.556641  9232.697266   262.382507     0.000000     0.000000            1            1            1         3057     0.810783 2.385594e+05     0.079548           89 
000002@J287/extract/004549950336535906900_Titan_Andrey_S319_G13_V1-1_3nd_255-9_003_ali_DW_particles.mrcs J1/imported/004549950336535906900_Titan_Andrey_S319_G13_V1-1_3nd_255-9_003_ali_DW.mrc   272.000000  1105.000000   107.890618   139.440577    -52.06983     -0.00562     0.820384  7606.486328  7257.742676    -44.97377     0.000000     0.000000            1            1            1         3058     0.821640 2.402314e+05     0.341291           90 
000003@J287/extract/004549950336535906900_Titan_Andrey_S319_G13_V1-1_3nd_255-9_003_ali_DW_particles.mrcs J1/imported/004549950336535906900_Titan_Andrey_S319_G13_V1-1_3nd_255-9_003_ali_DW.mrc  3995.000000   970.000000   -164.21561   117.737427    26.917318     4.950384     4.950384  7663.099609  7314.355957    -44.97377     0.000000     0.000000            1            2            1         3058     0.818116 2.400732e+05     0.063863           49 
000005@J287/extract/004549950336535906900_Titan_Andrey_S319_G13_V1-1_3nd_255-9_003_ali_DW_particles.mrcs J1/imported/004549950336535906900_Titan_Andrey_S319_G13_V1-1_3nd_255-9_003_ali_DW.mrc  4545.000000  3321.000000    -79.34992   147.567089   164.245606     -0.83162     1.646384  7820.076172  7471.332520    -44.97377     0.000000     0.000000            1            1            1         3058     0.812468 2.401468e+05     0.254210           35 
000006@J287/extract/004549950336535906900_Titan_Andrey_S319_G13_V1-1_3nd_255-9_003_ali_DW_particles.mrcs J1/imported/004549950336535906900_Titan_Andrey_S319_G13_V1-1_3nd_255-9_003_ali_DW.mrc  5285.000000  3225.000000    10.361980   116.856815    -64.51888     -0.00562     0.820384  7843.251953  7494.508301    -44.97377     0.000000     0.000000            1            2            1         3058     0.813518 2.402488e+05     0.180710           28 
000010@J287/extract/004549950336535906900_Titan_Andrey_S319_G13_V1-1_3nd_255-9_003_ali_DW_particles.mrcs J1/imported/004549950336535906900_Titan_Andrey_S319_G13_V1-1_3nd_255-9_003_ali_DW.mrc  4738.000000  2880.000000    52.296792    44.000658    60.113407    -12.39562     4.950384  7791.561523  7442.817871    -44.97377     0.000000     0.000000            1            1            1         3058     0.807020 2.398739e+05     0.230078           58 
000014@J287/extract/004549950336535906900_Titan_Andrey_S319_G13_V1-1_3nd_255-9_003_ali_DW_particles.mrcs J1/imported/004549950336535906900_Titan_Andrey_S319_G13_V1-1_3nd_255-9_003_ali_DW.mrc  3653.000000  3314.000000   108.929380   102.963747   121.841011     3.298384     7.428384  7752.457520  7403.713867    -44.97377     0.000000     0.000000            1            2            1         3058     0.819555 2.402091e+05     0.072934           40 
000018@J287/extract/004549950336535906900_Titan_Andrey_S319_G13_V1-1_3nd_255-9_003_ali_DW_particles.mrcs J1/imported/004549950336535906900_Titan_Andrey_S319_G13_V1-1_3nd_255-9_003_ali_DW.mrc  5487.000000  1863.000000   -140.19096   146.684257   116.110022     -1.65762     -8.26562  7765.800293  7417.056641    -44.97377     0.000000     0.000000            1            1            1         3058     0.808548 2.403098e+05     0.222181           13 
000019@J287/extract/004549950336535906900_Titan_Andrey_S319_G13_V1-1_3nd_255-9_003_ali_DW_particles.mrcs J1/imported/004549950336535906900_Titan_Andrey_S319_G13_V1-1_3nd_255-9_003_ali_DW.mrc  1732.000000  2046.000000     -0.43948   151.358936    -45.98212     5.776384     -0.00562  7603.660156  7254.916504    -44.97377     0.000000     0.000000            1            2            1         3058     0.815778 2.402093e+05     0.256657           17 
000027@J287/extract/004549950336535906900_Titan_Andrey_S319_G13_V1-1_3nd_255-9_003_ali_DW_particles.mrcs J1/imported/004549950336535906900_Titan_Andrey_S319_G13_V1-1_3nd_255-9_003_ali_DW.mrc  1613.000000  3789.000000   -105.51721   142.549134   108.220359     0.820384     -0.83162  7587.463867  7238.720215    -44.97377     0.000000     0.000000            1            1            1         3058     0.811312 2.402059e+05     0.065272           40 
000041@J287/extract/004549950336535906900_Titan_Andrey_S319_G13_V1-1_3nd_255-9_003_ali_DW_particles.mrcs J1/imported/004549950336535906900_Titan_Andrey_S319_G13_V1-1_3nd_255-9_003_ali_DW.mrc  1076.000000   856.000000    63.768319    37.612466    43.548546     2.472384     4.124384  7585.425293  7236.681641    -44.97377     0.000000     0.000000            1            2            1         3058     0.814370 2.399598e+05     0.379900           29 
000042@J287/extract/004549950336535906900_Titan_Andrey_S319_G13_V1-1_3nd_255-9_003_ali_DW_particles.mrcs J1/imported/004549950336535906900_Titan_Andrey_S319_G13_V1-1_3nd_255-9_003_ali_DW.mrc  4510.000000   751.000000     8.914969   105.393325   -115.17975     -0.00562     -0.00562  7693.630859  7344.887207    -44.97377     0.000000     0.000000            1            1            1         3058     0.808985 2.401054e+05     0.271450           13 
000043@J287/extract/004549950336535906900_Titan_Andrey_S319_G13_V1-1_3nd_255-9_003_ali_DW_particles.mrcs J1/imported/004549950336535906900_Titan_Andrey_S319_G13_V1-1_3nd_255-9_003_ali_DW.mrc   729.000000  3253.000000   -140.15387    86.892372    92.231032     -2.48362     -0.00562  7630.624023  7281.880371    -44.97377     0.000000     0.000000            1            2            1         3058     0.824104 2.398139e+05     0.089259           44 
000057@J287/extract/004549950336535906900_Titan_Andrey_S319_G13_V1-1_3nd_255-9_003_ali_DW_particles.mrcs J1/imported/004549950336535906900_Titan_Andrey_S319_G13_V1-1_3nd_255-9_003_ali_DW.mrc  1572.000000   915.000000    34.352020   107.730259   -101.65493     3.298384     -0.83162  7585.247559  7236.503906    -44.97377     0.000000     0.000000            1            1            1         3058     0.818056 2.402851e+05     0.159707           29 
000058@J287/extract/004549950336535906900_Titan_Andrey_S319_G13_V1-1_3nd_255-9_003_ali_DW_particles.mrcs J1/imported/004549950336535906900_Titan_Andrey_S319_G13_V1-1_3nd_255-9_003_ali_DW.mrc   472.000000  1203.000000   134.490721    41.217061    58.191645     -0.83162     0.820384  7606.275391  7257.531738    -44.97377     0.000000     0.000000            1            2            1         3058     0.825401 2.404733e+05     0.100223           31 
000002@J287/extract/004551935810654271731_Titan_Andrey_S319_G13_V1-1_115-11_002_ali_DW_particles.mrcs J1/imported/004551935810654271731_Titan_Andrey_S319_G13_V1-1_115-11_002_ali_DW.mrc   839.000000   430.000000   -172.18667   146.481614    79.481647     1.646384     -1.65762 13868.643555 12896.136719    -27.41832     0.000000     0.000000            1            2            1         3059     0.795081 2.383984e+05     0.112808          124 
000004@J287/extract/004551935810654271731_Titan_Andrey_S319_G13_V1-1_115-11_002_ali_DW_particles.mrcs J1/imported/004551935810654271731_Titan_Andrey_S319_G13_V1-1_115-11_002_ali_DW.mrc  5112.000000  2670.000000   -144.24841    73.526321    -35.23611     -2.48362     3.298384 13586.802734 12614.295898    -27.41832     0.000000     0.000000            1            1            1         3059     0.807798 2.379939e+05     0.080059          103 
000008@J287/extract/004551935810654271731_Titan_Andrey_S319_G13_V1-1_115-11_002_ali_DW_particles.mrcs J1/imported/004551935810654271731_Titan_Andrey_S319_G13_V1-1_115-11_002_ali_DW.mrc  2704.000000   750.000000   102.410882    52.641504    -72.92522     -1.65762     -0.00562 13718.451172 12745.944336    -27.41832     0.000000     0.000000            1            2            1         3059     0.794182 2.385565e+05     0.134450           57 
000013@J287/extract/004551935810654271731_Titan_Andrey_S319_G13_V1-1_115-11_002_ali_DW_particles.mrcs J1/imported/004551935810654271731_Titan_Andrey_S319_G13_V1-1_115-11_002_ali_DW.mrc   391.000000  3694.000000    79.846495   125.868203   163.304837     -1.65762     1.646384 13848.663086 12876.156250    -27.41832     0.000000     0.000000            1            1            1         3059     0.815616 2.378058e+05     0.120371           49 
000015@J287/extract/004551935810654271731_Titan_Andrey_S319_G13_V1-1_115-11_002_ali_DW_particles.mrcs J1/imported/004551935810654271731_Titan_Andrey_S319_G13_V1-1_115-11_002_ali_DW.mrc   440.000000  2843.000000    -52.06993   146.437002   -133.50388     0.820384     -0.00562 13671.144531 12698.637695    -27.41832     0.000000     0.000000            1            2            1         3059     0.800716 2.382698e+05     0.048605           78 
000028@J287/extract/004551935810654271731_Titan_Andrey_S319_G13_V1-1_115-11_002_ali_DW_particles.mrcs J1/imported/004551935810654271731_Titan_Andrey_S319_G13_V1-1_115-11_002_ali_DW.mrc  2047.000000  1128.000000   -103.73015    96.947658    -67.46424     -2.48362     -2.48362 13679.802734 12707.295898    -27.41832     0.000000     0.000000            1            1            1         3059     0.788506 2.384609e+05     0.068028           27 
000031@J287/extract/004551935810654271731_Titan_Andrey_S319_G13_V1-1_115-11_002_ali_DW_particles.mrcs J1/imported/004551935810654271731_Titan_Andrey_S319_G13_V1-1_115-11_002_ali_DW.mrc   211.000000  1346.000000   126.009129   118.102156   -165.07535     -1.65762     -0.00562 13701.935547 12729.428711    -27.41832     0.000000     0.000000            1            2            1         3059     0.800498 2.384414e+05     0.173183          177 
000032@J287/extract/004551935810654271731_Titan_Andrey_S319_G13_V1-1_115-11_002_ali_DW_particles.mrcs J1/imported/004551935810654271731_Titan_Andrey_S319_G13_V1-1_115-11_002_ali_DW.mrc  2095.000000  2997.000000    -59.34074   132.274038    -48.88984     4.950384     -0.00562 13618.522461 12646.015625    -27.41832     0.000000     0.000000            1            1            1         3059     0.819739 2.380802e+05     0.122125           92 
000039@J287/extract/004551935810654271731_Titan_Andrey_S319_G13_V1-1_115-11_002_ali_DW_particles.mrcs J1/imported/004551935810654271731_Titan_Andrey_S319_G13_V1-1_115-11_002_ali_DW.mrc  2489.000000  1826.000000    -51.66854    96.541439    -12.92608     -0.00562     -0.83162 13604.416016 12631.909180    -27.41832     0.000000     0.000000            1            2            1         3059     0.792823 2.383505e+05     0.067489          135 
000041@J287/extract/004551935810654271731_Titan_Andrey_S319_G13_V1-1_115-11_002_ali_DW_particles.mrcs J1/imported/004551935810654271731_Titan_Andrey_S319_G13_V1-1_115-11_002_ali_DW.mrc  5621.000000  1389.000000    92.498935    26.511382    74.255849     0.820384     1.646384 13741.551758 12769.044922    -27.41832     0.000000     0.000000            1            1            1         3059     0.802740 2.384000e+05     0.176899          117 
000044@J287/extract/004551935810654271731_Titan_Andrey_S319_G13_V1-1_115-11_002_ali_DW_particles.mrcs J1/imported/004551935810654271731_Titan_Andrey_S319_G13_V1-1_115-11_002_ali_DW.mrc  1776.000000  2888.000000    84.934910    97.278194   166.864474     4.124384     -0.83162 13620.695312 12648.188477    -27.41832     0.000000     0.000000            1            2            1         3059     0.791960 2.382982e+05     0.082896           65 
000045@J287/extract/004551935810654271731_Titan_Andrey_S319_G13_V1-1_115-11_002_ali_DW_particles.mrcs J1/imported/004551935810654271731_Titan_Andrey_S319_G13_V1-1_115-11_002_ali_DW.mrc  4059.000000  2237.000000    -49.89542    68.558122   129.539244     -3.30962     0.820384 13567.190430 12594.683594    -27.41832     0.000000     0.000000            1            1            1         3059     0.788957 2.385284e+05     0.097320           86 
000047@J287/extract/004551935810654271731_Titan_Andrey_S319_G13_V1-1_115-11_002_ali_DW_particles.mrcs J1/imported/004551935810654271731_Titan_Andrey_S319_G13_V1-1_115-11_002_ali_DW.mrc  5281.000000  1662.000000   162.061365    70.914693    -11.87276     5.776384     6.602384 13658.900391 12686.393555    -27.41832     0.000000     0.000000            1            2            1         3059     0.796571 2.382676e+05     0.085371           67 
000053@J287/extract/004551935810654271731_Titan_Andrey_S319_G13_V1-1_115-11_002_ali_DW_particles.mrcs J1/imported/004551935810654271731_Titan_Andrey_S319_G13_V1-1_115-11_002_ali_DW.mrc  2021.000000   236.000000   -144.83715   129.465664   -117.86897     3.298384     4.124384 13803.963867 12831.457031    -27.41832     0.000000     0.000000            1            1            1         3059     0.803899 2.383189e+05     0.116172           97 
000054@J287/extract/004551935810654271731_Titan_Andrey_S319_G13_V1-1_115-11_002_ali_DW_particles.mrcs J1/imported/004551935810654271731_Titan_Andrey_S319_G13_V1-1_115-11_002_ali_DW.mrc  3245.000000  3675.000000   -108.12328   107.910325   157.517297     -0.00562     2.472384 13703.705078 12731.198242    -27.41832     0.000000     0.000000            1            2            1         3059     0.821541 2.378760e+05     0.067581           71 
000006@J287/extract/004554525456619194219_Titan_Andrey_S319_G13_V1-1_3nd_283-10_007_ali_DW_particles.mrcs J1/imported/004554525456619194219_Titan_Andrey_S319_G13_V1-1_3nd_283-10_007_ali_DW.mrc  1043.000000  2921.000000    -62.78903    86.825863    20.731757     -0.83162     -0.00562 13925.583008 13646.641602    15.308907     0.000000     0.000000            1            1            1         3060     0.813563 2.399204e+05     0.255347           48 
000016@J287/extract/004554525456619194219_Titan_Andrey_S319_G13_V1-1_3nd_283-10_007_ali_DW_particles.mrcs J1/imported/004554525456619194219_Titan_Andrey_S319_G13_V1-1_3nd_283-10_007_ali_DW.mrc  5297.000000  3144.000000     6.016034    58.123898   117.285123     -0.83162     -0.83162 14053.415039 13774.473633    15.308907     0.000000     0.000000            1            2            1         3060     0.804395 2.390730e+05     0.109516           64 
000017@J287/extract/004554525456619194219_Titan_Andrey_S319_G13_V1-1_3nd_283-10_007_ali_DW_particles.mrcs J1/imported/004554525456619194219_Titan_Andrey_S319_G13_V1-1_3nd_283-10_007_ali_DW.mrc  5108.000000   520.000000   -158.52251    99.941198   148.731999     -1.65762     0.820384 14110.096680 13831.155273    15.308907     0.000000     0.000000            1            1            1         3060     0.804663 2.393660e+05     0.066988           85 
000023@J287/extract/004554525456619194219_Titan_Andrey_S319_G13_V1-1_3nd_283-10_007_ali_DW_particles.mrcs J1/imported/004554525456619194219_Titan_Andrey_S319_G13_V1-1_3nd_283-10_007_ali_DW.mrc  2250.000000  3775.000000   -172.45964    57.693178    38.312703     -1.65762     -1.65762 13955.631836 13676.690430    15.308907     0.000000     0.000000            1            2            1         3060     0.794006 2.391573e+05     0.094431           30 
000024@J287/extract/004554525456619194219_Titan_Andrey_S319_G13_V1-1_3nd_283-10_007_ali_DW_particles.mrcs J1/imported/004554525456619194219_Titan_Andrey_S319_G13_V1-1_3nd_283-10_007_ali_DW.mrc  2285.000000  1975.000000   159.266593    75.892269   138.163115     0.820384     -0.00562 13902.502930 13623.561523    15.308907     0.000000     0.000000            1            1            1         3060     0.797122 2.393362e+05     0.343214           22 
000029@J287/extract/004554525456619194219_Titan_Andrey_S319_G13_V1-1_3nd_283-10_007_ali_DW_particles.mrcs J1/imported/004554525456619194219_Titan_Andrey_S319_G13_V1-1_3nd_283-10_007_ali_DW.mrc   207.000000   934.000000     -0.97818   116.868726   -113.47165     1.646384     -4.13562 14127.126953 13848.185547    15.308907     0.000000     0.000000            1            2            1         3060     0.796605 2.394024e+05     0.108555           46 
000031@J287/extract/004554525456619194219_Titan_Andrey_S319_G13_V1-1_3nd_283-10_007_ali_DW_particles.mrcs J1/imported/004554525456619194219_Titan_Andrey_S319_G13_V1-1_3nd_283-10_007_ali_DW.mrc  3780.000000   670.000000    52.371533    82.190163   170.418486     -8.26562     1.646384 14059.915039 13780.973633    15.308907     0.000000     0.000000            1            1            1         3060     0.802598 2.390964e+05     0.086605          102 
000007@J287/extract/004554689135652510210_Titan_Andrey_S319_G13_V1-1_2nd_155-6_008_ali_DW_particles.mrcs J1/imported/004554689135652510210_Titan_Andrey_S319_G13_V1-1_2nd_155-6_008_ali_DW.mrc  5506.000000  1331.000000    91.268032   142.806147   167.467182     3.298384     -4.13562 10335.028320  9748.499023     -7.31026     0.000000     0.000000            1            1            1         3061     0.767332 2.386196e+05     0.166778           51 
000010@J287/extract/004554689135652510210_Titan_Andrey_S319_G13_V1-1_2nd_155-6_008_ali_DW_particles.mrcs J1/imported/004554689135652510210_Titan_Andrey_S319_G13_V1-1_2nd_155-6_008_ali_DW.mrc   903.000000   864.000000    -91.36102   113.284283   127.431292     -3.30962     -0.00562 10141.231445  9554.702148     -7.31026     0.000000     0.000000            1            2            1         3061     0.854333 2.418257e+05     0.085133           58 
000014@J287/extract/004554689135652510210_Titan_Andrey_S319_G13_V1-1_2nd_155-6_008_ali_DW_particles.mrcs J1/imported/004554689135652510210_Titan_Andrey_S319_G13_V1-1_2nd_155-6_008_ali_DW.mrc  4873.000000  1179.000000   105.300707    55.536750   176.395970     6.602384     -2.48362 10381.855469  9795.326172     -7.31026     0.000000     0.000000            1            1            1         3061     0.762646 2.382704e+05     0.069926           57 
000003@J287/extract/004560946651756353712_Titan_Andrey_S319_G13_V1-1_3nd_302-7_005_ali_DW_particles.mrcs J1/imported/004560946651756353712_Titan_Andrey_S319_G13_V1-1_3nd_302-7_005_ali_DW.mrc  5416.000000  1406.000000    30.259333   154.258059    -58.04898     4.950384     -3.30962  9584.503906  9120.893555   241.165955     0.000000     0.000000            1            2            1         3062     0.795032 2.386827e+05     0.224118           22 
000009@J287/extract/004560946651756353712_Titan_Andrey_S319_G13_V1-1_3nd_302-7_005_ali_DW_particles.mrcs J1/imported/004560946651756353712_Titan_Andrey_S319_G13_V1-1_3nd_302-7_005_ali_DW.mrc   298.000000   726.000000   129.999970   103.895735   -125.82107     -3.30962     -4.13562  9675.383789  9211.773438   241.165955     0.000000     0.000000            1            1            1         3062     0.804111 2.384644e+05     0.137006          112 
000012@J287/extract/004560946651756353712_Titan_Andrey_S319_G13_V1-1_3nd_302-7_005_ali_DW_particles.mrcs J1/imported/004560946651756353712_Titan_Andrey_S319_G13_V1-1_3nd_302-7_005_ali_DW.mrc  1075.000000  3524.000000   122.624456    35.165600   -130.83779     3.298384     -8.26562  9552.823242  9089.212891   241.165955     0.000000     0.000000            1            2            1         3062     0.794290 2.384330e+05     0.100166           24 
000019@J287/extract/004560946651756353712_Titan_Andrey_S319_G13_V1-1_3nd_302-7_005_ali_DW_particles.mrcs J1/imported/004560946651756353712_Titan_Andrey_S319_G13_V1-1_3nd_302-7_005_ali_DW.mrc  2891.000000   662.000000   125.381481    73.761471   -150.14540     -4.13562     -2.48362  9562.586914  9098.976562   241.165955     0.000000     0.000000            1            1            1         3062     0.823502 2.379765e+05     0.157507          127 
000024@J287/extract/004560946651756353712_Titan_Andrey_S319_G13_V1-1_3nd_302-7_005_ali_DW_particles.mrcs J1/imported/004560946651756353712_Titan_Andrey_S319_G13_V1-1_3nd_302-7_005_ali_DW.mrc  4679.000000  1994.000000    -95.14261    87.513924    -93.73287     -3.30962     -2.48362  9536.175781  9072.565430   241.165955     0.000000     0.000000            1            2            1         3062     0.812012 2.383235e+05     0.072067           43 
000031@J287/extract/004560946651756353712_Titan_Andrey_S319_G13_V1-1_3nd_302-7_005_ali_DW_particles.mrcs J1/imported/004560946651756353712_Titan_Andrey_S319_G13_V1-1_3nd_302-7_005_ali_DW.mrc   548.000000   291.000000     3.503417   139.065040    -53.37515     -0.00562     -1.65762  9730.421875  9266.811523   241.165955     0.000000     0.000000            1            1            1         3062     0.809956 2.384385e+05     0.111884           73 
000033@J287/extract/004560946651756353712_Titan_Andrey_S319_G13_V1-1_3nd_302-7_005_ali_DW_particles.mrcs J1/imported/004560946651756353712_Titan_Andrey_S319_G13_V1-1_3nd_302-7_005_ali_DW.mrc  2431.000000  2247.000000   -135.61199    60.695856   174.587766     1.646384     5.776384  9478.149414  9014.539062   241.165955     0.000000     0.000000            1            2            1         3062     0.788213 2.387238e+05     0.267065           33 
000035@J287/extract/004560946651756353712_Titan_Andrey_S319_G13_V1-1_3nd_302-7_005_ali_DW_particles.mrcs J1/imported/004560946651756353712_Titan_Andrey_S319_G13_V1-1_3nd_302-7_005_ali_DW.mrc  1557.000000  2165.000000   165.723614   151.052399   -103.54698     7.428384     -0.83162  9487.358398  9023.748047   241.165955     0.000000     0.000000            1            1            1         3062     0.795784 2.385032e+05     0.080206           34 
000047@J287/extract/004560946651756353712_Titan_Andrey_S319_G13_V1-1_3nd_302-7_005_ali_DW_particles.mrcs J1/imported/004560946651756353712_Titan_Andrey_S319_G13_V1-1_3nd_302-7_005_ali_DW.mrc  3264.000000  1142.000000   -161.35253   104.833185   160.020078     -3.30962     -3.30962  9534.692383  9071.082031   241.165955     0.000000     0.000000            1            2            1         3062     0.830579 2.380003e+05     0.087342           36 
000048@J287/extract/004560946651756353712_Titan_Andrey_S319_G13_V1-1_3nd_302-7_005_ali_DW_particles.mrcs J1/imported/004560946651756353712_Titan_Andrey_S319_G13_V1-1_3nd_302-7_005_ali_DW.mrc  2210.000000  1943.000000   -178.14306    63.130890   117.170770     -0.00562     -3.30962  9487.600586  9023.990234   241.165955     0.000000     0.000000            1            1            1         3062     0.807697 2.384868e+05     0.034776          248 
000049@J287/extract/004560946651756353712_Titan_Andrey_S319_G13_V1-1_3nd_302-7_005_ali_DW_particles.mrcs J1/imported/004560946651756353712_Titan_Andrey_S319_G13_V1-1_3nd_302-7_005_ali_DW.mrc  5268.000000  2425.000000   -100.35567    46.405445    -56.56085     -0.83162     0.820384  9577.568359  9113.958008   241.165955     0.000000     0.000000            1            2            1         3062     0.808898 2.384771e+05     0.171114           42 
000057@J287/extract/004560946651756353712_Titan_Andrey_S319_G13_V1-1_3nd_302-7_005_ali_DW_particles.mrcs J1/imported/004560946651756353712_Titan_Andrey_S319_G13_V1-1_3nd_302-7_005_ali_DW.mrc   450.000000   363.000000   162.216354    99.931171     3.114460     1.646384     -1.65762  9729.235352  9265.625000   241.165955     0.000000     0.000000            1            1            1         3062     0.810085 2.384471e+05     0.090503           73 
000059@J287/extract/004560946651756353712_Titan_Andrey_S319_G13_V1-1_3nd_302-7_005_ali_DW_particles.mrcs J1/imported/004560946651756353712_Titan_Andrey_S319_G13_V1-1_3nd_302-7_005_ali_DW.mrc  5454.000000  2962.000000   109.426311    51.018964    -54.18907     -0.00562     0.820384  9638.348633  9174.738281   241.165955     0.000000     0.000000            1            2            1         3062     0.793880 2.383935e+05     0.081420           56 
000003@J287/extract/004560975827771549065_Titan_Andrey_S319_G13_V1-1_3nd_302-10_000_ali_DW_particles.mrcs J1/imported/004560975827771549065_Titan_Andrey_S319_G13_V1-1_3nd_302-10_000_ali_DW.mrc  4525.000000  3260.000000   124.422214   139.198110    71.504881     -5.78762     3.298384 13120.242188 12910.238281    -15.64852     0.000000     0.000000            1            2            1         3063     0.796729 2.383842e+05     0.162528           57 
000006@J287/extract/004560975827771549065_Titan_Andrey_S319_G13_V1-1_3nd_302-10_000_ali_DW_particles.mrcs J1/imported/004560975827771549065_Titan_Andrey_S319_G13_V1-1_3nd_302-10_000_ali_DW.mrc  3800.000000  1045.000000     -0.36400    30.490072    21.520350     -0.83162     -0.00562 13017.313477 12807.309570    -15.64852     0.000000     0.000000            1            1            1         3063     0.798730 2.383190e+05     0.054801           74 
000007@J287/extract/004560975827771549065_Titan_Andrey_S319_G13_V1-1_3nd_302-10_000_ali_DW_particles.mrcs J1/imported/004560975827771549065_Titan_Andrey_S319_G13_V1-1_3nd_302-10_000_ali_DW.mrc  2212.000000  2297.000000     -5.15268    73.961766   -128.53985     1.646384     -2.48362 12994.349609 12784.345703    -15.64852     0.000000     0.000000            1            2            1         3063     0.784373 2.382893e+05     0.124526           46 
000008@J287/extract/004560975827771549065_Titan_Andrey_S319_G13_V1-1_3nd_302-10_000_ali_DW_particles.mrcs J1/imported/004560975827771549065_Titan_Andrey_S319_G13_V1-1_3nd_302-10_000_ali_DW.mrc  1536.000000  1786.000000    -42.22105    34.796240   -101.43974     -0.00562     1.646384 12994.064453 12784.060547    -15.64852     0.000000     0.000000            1            1            1         3063     0.792459 2.385908e+05     0.096719           77 
000016@J287/extract/004560975827771549065_Titan_Andrey_S319_G13_V1-1_3nd_302-10_000_ali_DW_particles.mrcs J1/imported/004560975827771549065_Titan_Andrey_S319_G13_V1-1_3nd_302-10_000_ali_DW.mrc  5076.000000  1751.000000    -44.03205    42.509053   179.958313     -0.00562     1.646384 13055.257812 12845.253906    -15.64852     0.000000     0.000000            1            2            1         3063     0.796937 2.384130e+05     0.058203           54 
000022@J287/extract/004560975827771549065_Titan_Andrey_S319_G13_V1-1_3nd_302-10_000_ali_DW_particles.mrcs J1/imported/004560975827771549065_Titan_Andrey_S319_G13_V1-1_3nd_302-10_000_ali_DW.mrc  5257.000000  1934.000000    28.663007   102.843541   -120.49745     0.820384     0.820384 13060.532227 12850.528320    -15.64852     0.000000     0.000000            1            1            1         3063     0.801870 2.383207e+05     0.091718           98 
000025@J287/extract/004560975827771549065_Titan_Andrey_S319_G13_V1-1_3nd_302-10_000_ali_DW_particles.mrcs J1/imported/004560975827771549065_Titan_Andrey_S319_G13_V1-1_3nd_302-10_000_ali_DW.mrc  5018.000000   517.000000   138.982886   163.189146    -92.46287     1.646384     4.950384 13170.102539 12960.098633    -15.64852     0.000000     0.000000            1            2            1         3063     0.801268 2.384206e+05     0.067863          214 
000033@J287/extract/004560975827771549065_Titan_Andrey_S319_G13_V1-1_3nd_302-10_000_ali_DW_particles.mrcs J1/imported/004560975827771549065_Titan_Andrey_S319_G13_V1-1_3nd_302-10_000_ali_DW.mrc   696.000000  3174.000000   -149.74067    25.741941    -39.45102     -4.13562     0.820384 13070.673828 12860.669922    -15.64852     0.000000     0.000000            1            1            1         3063     0.799690 2.383002e+05     0.227742           51 
000035@J287/extract/004560975827771549065_Titan_Andrey_S319_G13_V1-1_3nd_302-10_000_ali_DW_particles.mrcs J1/imported/004560975827771549065_Titan_Andrey_S319_G13_V1-1_3nd_302-10_000_ali_DW.mrc   740.000000   836.000000   -175.67884    27.132986    73.946023     -0.83162     -1.65762 13044.852539 12834.848633    -15.64852     0.000000     0.000000            1            2            1         3063     0.804888 2.385394e+05     0.067016          455 
000036@J287/extract/004560975827771549065_Titan_Andrey_S319_G13_V1-1_3nd_302-10_000_ali_DW_particles.mrcs J1/imported/004560975827771549065_Titan_Andrey_S319_G13_V1-1_3nd_302-10_000_ali_DW.mrc   556.000000   699.000000   -125.77582    64.820790   -140.50310     -1.65762     1.646384 13063.398438 12853.394531    -15.64852     0.000000     0.000000            1            1            1         3063     0.808148 2.384781e+05     0.126446           91 
000037@J287/extract/004560975827771549065_Titan_Andrey_S319_G13_V1-1_3nd_302-10_000_ali_DW_particles.mrcs J1/imported/004560975827771549065_Titan_Andrey_S319_G13_V1-1_3nd_302-10_000_ali_DW.mrc  4298.000000  3581.000000    -18.96524    49.058509   -156.98459     0.820384     0.820384 13159.429688 12949.425781    -15.64852     0.000000     0.000000            1            2            1         3063     0.806252 2.386009e+05     0.047565          153 
000041@J287/extract/004560975827771549065_Titan_Andrey_S319_G13_V1-1_3nd_302-10_000_ali_DW_particles.mrcs J1/imported/004560975827771549065_Titan_Andrey_S319_G13_V1-1_3nd_302-10_000_ali_DW.mrc  4227.000000  2947.000000   173.387881    78.276289   -173.31402     -2.48362     -0.00562 13070.860352 12860.856445    -15.64852     0.000000     0.000000            1            1            1         3063     0.777962 2.383553e+05     0.134555           65 
000045@J287/extract/004560975827771549065_Titan_Andrey_S319_G13_V1-1_3nd_302-10_000_ali_DW_particles.mrcs J1/imported/004560975827771549065_Titan_Andrey_S319_G13_V1-1_3nd_302-10_000_ali_DW.mrc  1421.000000   973.000000    21.678222    44.291920    -58.58585     3.298384     2.472384 13007.437500 12797.433594    -15.64852     0.000000     0.000000            1            2            1         3063     0.819177 2.379025e+05     0.264551           68 
000046@J287/extract/004560975827771549065_Titan_Andrey_S319_G13_V1-1_3nd_302-10_000_ali_DW_particles.mrcs J1/imported/004560975827771549065_Titan_Andrey_S319_G13_V1-1_3nd_302-10_000_ali_DW.mrc  2996.000000  3495.000000    29.599223    21.384233    90.325022     -0.83162     -1.65762 13097.987305 12887.983398    -15.64852     0.000000     0.000000            1            1            1         3063     0.801856 2.382054e+05     0.156815           76 
000048@J287/extract/004560975827771549065_Titan_Andrey_S319_G13_V1-1_3nd_302-10_000_ali_DW_particles.mrcs J1/imported/004560975827771549065_Titan_Andrey_S319_G13_V1-1_3nd_302-10_000_ali_DW.mrc  3764.000000  3756.000000    -15.49767   137.459509   -140.06780     -0.83162     -0.83162 13163.949219 12953.945312    -15.64852     0.000000     0.000000            1            2            1         3063     0.823936 2.382724e+05     0.034011           84 
000058@J287/extract/004560975827771549065_Titan_Andrey_S319_G13_V1-1_3nd_302-10_000_ali_DW_particles.mrcs J1/imported/004560975827771549065_Titan_Andrey_S319_G13_V1-1_3nd_302-10_000_ali_DW.mrc  5313.000000  2094.000000   115.395748   140.880423     2.282440     3.298384     3.298384 13062.067383 12852.063477    -15.64852     0.000000     0.000000            1            1            1         3063     0.800630 2.383722e+05     0.067314          125 
000001@J287/extract/004562750850187985693_Titan_Andrey_S319_G13_V1-1_2nd_146-23_005_ali_DW_particles.mrcs J1/imported/004562750850187985693_Titan_Andrey_S319_G13_V1-1_2nd_146-23_005_ali_DW.mrc  2067.000000  3052.000000    -12.35922   125.129147   173.180510     0.820384     -0.00562 13727.046875 13419.058594   234.859100     0.000000     0.000000            1            1            1         3064     0.809775 2.390079e+05     0.113446          154 
000003@J287/extract/004562750850187985693_Titan_Andrey_S319_G13_V1-1_2nd_146-23_005_ali_DW_particles.mrcs J1/imported/004562750850187985693_Titan_Andrey_S319_G13_V1-1_2nd_146-23_005_ali_DW.mrc  1355.000000   906.000000   -179.55919    72.117518   -105.92933     -0.83162     -0.00562 13661.896484 13353.908203   234.859100     0.000000     0.000000            1            2            1         3064     0.795278 2.390320e+05     0.087257           44 
000004@J287/extract/004562750850187985693_Titan_Andrey_S319_G13_V1-1_2nd_146-23_005_ali_DW_particles.mrcs J1/imported/004562750850187985693_Titan_Andrey_S319_G13_V1-1_2nd_146-23_005_ali_DW.mrc  1544.000000   146.000000   -157.98673   143.479432   176.616749     1.646384     -1.65762 13744.210938 13436.222656   234.859100     0.000000     0.000000            1            1            1         3064     0.792157 2.389479e+05     0.205705           17 
000007@J287/extract/004562750850187985693_Titan_Andrey_S319_G13_V1-1_2nd_146-23_005_ali_DW_particles.mrcs J1/imported/004562750850187985693_Titan_Andrey_S319_G13_V1-1_2nd_146-23_005_ali_DW.mrc  4817.000000  2878.000000   -173.87709    56.281843   -160.41217     1.646384     0.820384 13794.122070 13486.133789   234.859100     0.000000     0.000000            1            2            1         3064     0.798322 2.387890e+05     0.315284           23 
000015@J287/extract/004562750850187985693_Titan_Andrey_S319_G13_V1-1_2nd_146-23_005_ali_DW_particles.mrcs J1/imported/004562750850187985693_Titan_Andrey_S319_G13_V1-1_2nd_146-23_005_ali_DW.mrc  4670.000000  1435.000000    -78.67604   112.194170   140.581332     -4.96162     -2.48362 13739.413086 13431.424805   234.859100     0.000000     0.000000            1            1            1         3064     0.782814 2.391530e+05     0.110556           59 
000017@J287/extract/004562750850187985693_Titan_Andrey_S319_G13_V1-1_2nd_146-23_005_ali_DW_particles.mrcs J1/imported/004562750850187985693_Titan_Andrey_S319_G13_V1-1_2nd_146-23_005_ali_DW.mrc  2490.000000  1226.000000   130.063001   134.414641   -136.79824     -4.96162     4.950384 13671.541016 13363.552734   234.859100     0.000000     0.000000            1            2            1         3064     0.800080 2.389131e+05     0.205246           22 
000019@J287/extract/004562750850187985693_Titan_Andrey_S319_G13_V1-1_2nd_146-23_005_ali_DW_particles.mrcs J1/imported/004562750850187985693_Titan_Andrey_S319_G13_V1-1_2nd_146-23_005_ali_DW.mrc  1666.000000  2949.000000    -87.39955   159.469463   -179.81826     5.776384     -1.65762 13714.896484 13406.908203   234.859100     0.000000     0.000000            1            1            1         3064     0.811705 2.387768e+05     0.206416           26 
000020@J287/extract/004562750850187985693_Titan_Andrey_S319_G13_V1-1_2nd_146-23_005_ali_DW_particles.mrcs J1/imported/004562750850187985693_Titan_Andrey_S319_G13_V1-1_2nd_146-23_005_ali_DW.mrc  1090.000000  3064.000000     -8.50031    45.918190    -49.90163     -0.00562     1.646384 13733.028320 13425.040039   234.859100     0.000000     0.000000            1            2            1         3064     0.803773 2.388401e+05     0.121652           71 
000021@J287/extract/004562750850187985693_Titan_Andrey_S319_G13_V1-1_2nd_146-23_005_ali_DW_particles.mrcs J1/imported/004562750850187985693_Titan_Andrey_S319_G13_V1-1_2nd_146-23_005_ali_DW.mrc  2328.000000   550.000000   136.404630    55.109258    -60.15328     -4.13562     5.776384 13730.560547 13422.572266   234.859100     0.000000     0.000000            1            1            1         3064     0.799420 2.390553e+05     0.142266           24 
000022@J287/extract/004562750850187985693_Titan_Andrey_S319_G13_V1-1_2nd_146-23_005_ali_DW_particles.mrcs J1/imported/004562750850187985693_Titan_Andrey_S319_G13_V1-1_2nd_146-23_005_ali_DW.mrc  3906.000000   496.000000   -135.28659   134.329850   146.282603     -0.83162     0.820384 13788.845703 13480.857422   234.859100     0.000000     0.000000            1            2            1         3064     0.798978 2.389923e+05     0.134062           99 
000026@J287/extract/004562750850187985693_Titan_Andrey_S319_G13_V1-1_2nd_146-23_005_ali_DW_particles.mrcs J1/imported/004562750850187985693_Titan_Andrey_S319_G13_V1-1_2nd_146-23_005_ali_DW.mrc   682.000000  3110.000000    55.211895    84.560158   -163.30755     1.646384     1.646384 13746.544922 13438.556641   234.859100     0.000000     0.000000            1            1            1         3064     0.803638 2.387906e+05     0.062101           37 
000030@J287/extract/004562750850187985693_Titan_Andrey_S319_G13_V1-1_2nd_146-23_005_ali_DW_particles.mrcs J1/imported/004562750850187985693_Titan_Andrey_S319_G13_V1-1_2nd_146-23_005_ali_DW.mrc  3058.000000  1660.000000    67.910441    87.973289   -159.46062     1.646384     -1.65762 13667.690430 13359.702148   234.859100     0.000000     0.000000            1            2            1         3064     0.812680 2.390587e+05     0.066204           69 
000032@J287/extract/004562750850187985693_Titan_Andrey_S319_G13_V1-1_2nd_146-23_005_ali_DW_particles.mrcs J1/imported/004562750850187985693_Titan_Andrey_S319_G13_V1-1_2nd_146-23_005_ali_DW.mrc  3398.000000  1530.000000    82.638889    49.898912    15.261127     -4.96162     0.820384 13685.378906 13377.390625   234.859100     0.000000     0.000000            1            1            1         3064     0.810534 2.387002e+05     0.073100           64 
000037@J287/extract/004562750850187985693_Titan_Andrey_S319_G13_V1-1_2nd_146-23_005_ali_DW_particles.mrcs J1/imported/004562750850187985693_Titan_Andrey_S319_G13_V1-1_2nd_146-23_005_ali_DW.mrc  5441.000000  2565.000000     6.102683   112.945316    17.902524     1.646384     -0.83162 13800.021484 13492.033203   234.859100     0.000000     0.000000            1            2            1         3064     0.815987 2.389286e+05     0.071564           40 
000045@J287/extract/004562750850187985693_Titan_Andrey_S319_G13_V1-1_2nd_146-23_005_ali_DW_particles.mrcs J1/imported/004562750850187985693_Titan_Andrey_S319_G13_V1-1_2nd_146-23_005_ali_DW.mrc   289.000000  1718.000000   142.335066    76.028461    -77.21994     -0.00562     -1.65762 13619.782227 13311.793945   234.859100     0.000000     0.000000            1            1            1         3064     0.799398 2.389179e+05     0.143827           11 
000046@J287/extract/004562750850187985693_Titan_Andrey_S319_G13_V1-1_2nd_146-23_005_ali_DW_particles.mrcs J1/imported/004562750850187985693_Titan_Andrey_S319_G13_V1-1_2nd_146-23_005_ali_DW.mrc  4438.000000  3246.000000    -63.66834   152.352052    25.411304     5.776384     3.298384 13813.340820 13505.352539   234.859100     0.000000     0.000000            1            2            1         3064     0.806942 2.389429e+05     0.218141           39 
000047@J287/extract/004562750850187985693_Titan_Andrey_S319_G13_V1-1_2nd_146-23_005_ali_DW_particles.mrcs J1/imported/004562750850187985693_Titan_Andrey_S319_G13_V1-1_2nd_146-23_005_ali_DW.mrc  2533.000000   181.000000   -179.83166    39.372937   -102.16863     1.646384     -2.48362 13783.054688 13475.066406   234.859100     0.000000     0.000000            1            1            1         3064     0.789107 2.390397e+05     0.125679           45 
000049@J287/extract/004562750850187985693_Titan_Andrey_S319_G13_V1-1_2nd_146-23_005_ali_DW_particles.mrcs J1/imported/004562750850187985693_Titan_Andrey_S319_G13_V1-1_2nd_146-23_005_ali_DW.mrc  2411.000000  2779.000000    69.172412    40.632751    -72.73442     -0.00562     3.298384 13696.631836 13388.643555   234.859100     0.000000     0.000000            1            2            1         3064     0.816935 2.385674e+05     0.045298           94 
000001@J287/extract/004563072771524242503_Titan_Andrey_S319_G13_V1-1_2nd_134-16_006_ali_DW_particles.mrcs J1/imported/004563072771524242503_Titan_Andrey_S319_G13_V1-1_2nd_134-16_006_ali_DW.mrc  1520.000000  3417.000000     -0.95610    77.676237   105.906320     -0.83162     -0.00562 15006.771484 14389.288086   230.664597     0.000000     0.000000            1            2            1         3065     0.814035 2.396925e+05     0.318330           24 
000004@J287/extract/004563072771524242503_Titan_Andrey_S319_G13_V1-1_2nd_134-16_006_ali_DW_particles.mrcs J1/imported/004563072771524242503_Titan_Andrey_S319_G13_V1-1_2nd_134-16_006_ali_DW.mrc   138.000000  3535.000000    22.931396    88.469326   110.034306     -0.83162     -0.83162 15050.780273 14433.296875   230.664597     0.000000     0.000000            1            1            1         3065     0.819275 2.402428e+05     0.499757           52 
000008@J287/extract/004563072771524242503_Titan_Andrey_S319_G13_V1-1_2nd_134-16_006_ali_DW_particles.mrcs J1/imported/004563072771524242503_Titan_Andrey_S319_G13_V1-1_2nd_134-16_006_ali_DW.mrc  2263.000000  1932.000000   -137.55450   142.113772    -45.07646     -1.65762     -1.65762 14877.101562 14259.618164   230.664597     0.000000     0.000000            1            2            1         3065     0.831845 2.398169e+05     0.095723           20 
000010@J287/extract/004563072771524242503_Titan_Andrey_S319_G13_V1-1_2nd_134-16_006_ali_DW_particles.mrcs J1/imported/004563072771524242503_Titan_Andrey_S319_G13_V1-1_2nd_134-16_006_ali_DW.mrc  4724.000000  3070.000000   120.659263    47.725962    -57.98516     -4.13562     4.124384 15113.712891 14496.229492   230.664597     0.000000     0.000000            1            1            1         3065     0.812953 2.401484e+05     0.198509           24 
000011@J287/extract/004563072771524242503_Titan_Andrey_S319_G13_V1-1_2nd_134-16_006_ali_DW_particles.mrcs J1/imported/004563072771524242503_Titan_Andrey_S319_G13_V1-1_2nd_134-16_006_ali_DW.mrc  3301.000000  2336.000000    33.578598   152.726524   142.623374     -1.65762     -2.48362 14911.156250 14293.672852   230.664597     0.000000     0.000000            1            2            1         3065     0.817912 2.403729e+05     0.287147            6 
000019@J287/extract/004563072771524242503_Titan_Andrey_S319_G13_V1-1_2nd_134-16_006_ali_DW_particles.mrcs J1/imported/004563072771524242503_Titan_Andrey_S319_G13_V1-1_2nd_134-16_006_ali_DW.mrc  3925.000000  1656.000000     6.570133    42.778979    61.073819     -0.83162     -0.83162 14966.520508 14349.037109   230.664597     0.000000     0.000000            1            1            1         3065     0.847424 2.393583e+05     0.170034           48 
000021@J287/extract/004563072771524242503_Titan_Andrey_S319_G13_V1-1_2nd_134-16_006_ali_DW_particles.mrcs J1/imported/004563072771524242503_Titan_Andrey_S319_G13_V1-1_2nd_134-16_006_ali_DW.mrc  4352.000000  1514.000000    -21.80282    55.166823    -65.12736     4.124384     5.776384 15011.250977 14393.767578   230.664597     0.000000     0.000000            1            2            1         3065     0.816685 2.397965e+05     0.335164           26 
000023@J287/extract/004563072771524242503_Titan_Andrey_S319_G13_V1-1_2nd_134-16_006_ali_DW_particles.mrcs J1/imported/004563072771524242503_Titan_Andrey_S319_G13_V1-1_2nd_134-16_006_ali_DW.mrc   638.000000  3499.000000    -94.48959   141.177762    -28.65861     -1.65762     -0.00562 15034.635742 14417.152344   230.664597     0.000000     0.000000            1            1            1         3065     0.810609 2.398470e+05     0.208016          100 
000025@J287/extract/004563072771524242503_Titan_Andrey_S319_G13_V1-1_2nd_134-16_006_ali_DW_particles.mrcs J1/imported/004563072771524242503_Titan_Andrey_S319_G13_V1-1_2nd_134-16_006_ali_DW.mrc  1269.000000  1779.000000   126.461753    53.773593    -16.88603     0.820384     2.472384 14884.373047 14266.889648   230.664597     0.000000     0.000000            1            2            1         3065     0.814240 2.400437e+05     0.159704           12 
000040@J287/extract/004563072771524242503_Titan_Andrey_S319_G13_V1-1_2nd_134-16_006_ali_DW_particles.mrcs J1/imported/004563072771524242503_Titan_Andrey_S319_G13_V1-1_2nd_134-16_006_ali_DW.mrc  2525.000000   802.000000    72.784366    48.471597    -76.63345     1.646384     -0.83162 15009.090820 14391.607422   230.664597     0.000000     0.000000            1            1            1         3065     0.815259 2.397445e+05     0.211496           19 
000044@J287/extract/004563072771524242503_Titan_Andrey_S319_G13_V1-1_2nd_134-16_006_ali_DW_particles.mrcs J1/imported/004563072771524242503_Titan_Andrey_S319_G13_V1-1_2nd_134-16_006_ali_DW.mrc  3999.000000   260.000000   -156.09769   140.405833    -16.51430     -0.83162     -0.00562 15219.393555 14601.910156   230.664597     0.000000     0.000000            1            2            1         3065     0.808011 2.402725e+05     0.165404            7 
000049@J287/extract/004563072771524242503_Titan_Andrey_S319_G13_V1-1_2nd_134-16_006_ali_DW_particles.mrcs J1/imported/004563072771524242503_Titan_Andrey_S319_G13_V1-1_2nd_134-16_006_ali_DW.mrc  5054.000000  3155.000000   -147.61791   129.441045   -149.69458     -0.83162     -1.65762 15171.189453 14553.706055   230.664597     0.000000     0.000000            1            1            1         3065     0.819739 2.402356e+05     0.236669           24 
000057@J287/extract/004563072771524242503_Titan_Andrey_S319_G13_V1-1_2nd_134-16_006_ali_DW_particles.mrcs J1/imported/004563072771524242503_Titan_Andrey_S319_G13_V1-1_2nd_134-16_006_ali_DW.mrc  1221.000000  2390.000000    97.377420    83.916137     -1.88858     4.124384     -0.83162 14885.875000 14268.391602   230.664597     0.000000     0.000000            1            2            1         3065     0.816161 2.401186e+05     0.217346           58 
000061@J287/extract/004563072771524242503_Titan_Andrey_S319_G13_V1-1_2nd_134-16_006_ali_DW_particles.mrcs J1/imported/004563072771524242503_Titan_Andrey_S319_G13_V1-1_2nd_134-16_006_ali_DW.mrc   300.000000   157.000000    95.911874    80.324282    44.996820     -4.13562     -0.00562 15178.391602 14560.908203   230.664597     0.000000     0.000000            1            1            1         3065     0.817365 2.403168e+05     0.142718            6 
000065@J287/extract/004563072771524242503_Titan_Andrey_S319_G13_V1-1_2nd_134-16_006_ali_DW_particles.mrcs J1/imported/004563072771524242503_Titan_Andrey_S319_G13_V1-1_2nd_134-16_006_ali_DW.mrc  5377.000000  2182.000000     -7.96495    78.888908    17.666396     -5.78762     -4.96162 15091.953125 14474.469727   230.664597     0.000000     0.000000            1            2            1         3065     0.806888 2.400172e+05     0.192030           85 
000066@J287/extract/004563072771524242503_Titan_Andrey_S319_G13_V1-1_2nd_134-16_006_ali_DW_particles.mrcs J1/imported/004563072771524242503_Titan_Andrey_S319_G13_V1-1_2nd_134-16_006_ali_DW.mrc  2724.000000  2589.000000    -80.53100    57.335533   -178.27543     -4.13562     1.646384 14906.944336 14289.460938   230.664597     0.000000     0.000000            1            1            1         3065     0.791834 2.404356e+05     0.151697           49 
000005@J287/extract/004564508924609463470_Titan_Andrey_S319_G13_V1-1_3nd_271-21_000_ali_DW_particles.mrcs J1/imported/004564508924609463470_Titan_Andrey_S319_G13_V1-1_3nd_271-21_000_ali_DW.mrc  1731.000000  3777.000000   -157.21201   113.766543   -168.19131     0.820384     -0.00562 14375.617188 14172.435547    -11.88567     0.000000     0.000000            1            1            1         3066     0.809812 2.393427e+05     0.287425           14 
000008@J287/extract/004564508924609463470_Titan_Andrey_S319_G13_V1-1_3nd_271-21_000_ali_DW_particles.mrcs J1/imported/004564508924609463470_Titan_Andrey_S319_G13_V1-1_3nd_271-21_000_ali_DW.mrc  3340.000000  1383.000000    11.665490    81.314441    40.487279     -0.00562     -0.83162 14329.284180 14126.102539    -11.88567     0.000000     0.000000            1            2            1         3066     0.817119 2.392550e+05     0.194328           15 
000018@J287/extract/004564508924609463470_Titan_Andrey_S319_G13_V1-1_3nd_271-21_000_ali_DW_particles.mrcs J1/imported/004564508924609463470_Titan_Andrey_S319_G13_V1-1_3nd_271-21_000_ali_DW.mrc  1510.000000  1336.000000    -23.18804   134.252109    79.167492     -3.30962     -5.78762 14309.130859 14105.949219    -11.88567     0.000000     0.000000            1            1            1         3066     0.817010 2.389408e+05     0.054540          115 
000021@J287/extract/004564508924609463470_Titan_Andrey_S319_G13_V1-1_3nd_271-21_000_ali_DW_particles.mrcs J1/imported/004564508924609463470_Titan_Andrey_S319_G13_V1-1_3nd_271-21_000_ali_DW.mrc  3026.000000  1445.000000   -104.77306    74.033968    22.512675     1.646384     -1.65762 14312.817383 14109.635742    -11.88567     0.000000     0.000000            1            2            1         3066     0.811929 2.391778e+05     0.132154           98 
000023@J287/extract/004564508924609463470_Titan_Andrey_S319_G13_V1-1_3nd_271-21_000_ali_DW_particles.mrcs J1/imported/004564508924609463470_Titan_Andrey_S319_G13_V1-1_3nd_271-21_000_ali_DW.mrc  2365.000000  1666.000000    -93.81989   159.365802    78.939641     -1.65762     -5.78762 14287.731445 14084.549805    -11.88567     0.000000     0.000000            1            1            1         3066     0.822972 2.390337e+05     0.160303           47 
000030@J287/extract/004564508924609463470_Titan_Andrey_S319_G13_V1-1_3nd_271-21_000_ali_DW_particles.mrcs J1/imported/004564508924609463470_Titan_Andrey_S319_G13_V1-1_3nd_271-21_000_ali_DW.mrc  2224.000000  3282.000000    34.282631   100.366871    91.453188     -4.13562     -2.48362 14327.935547 14124.753906    -11.88567     0.000000     0.000000            1            2            1         3066     0.815523 2.389665e+05     0.077447          107 
000032@J287/extract/004564508924609463470_Titan_Andrey_S319_G13_V1-1_3nd_271-21_000_ali_DW_particles.mrcs J1/imported/004564508924609463470_Titan_Andrey_S319_G13_V1-1_3nd_271-21_000_ali_DW.mrc   442.000000   877.000000   -102.11699    83.811404    20.656675     8.254384     -0.00562 14406.647461 14203.465820    -11.88567     0.000000     0.000000            1            1            1         3066     0.819558 2.390137e+05     0.124472           20 
000033@J287/extract/004564508924609463470_Titan_Andrey_S319_G13_V1-1_3nd_271-21_000_ali_DW_particles.mrcs J1/imported/004564508924609463470_Titan_Andrey_S319_G13_V1-1_3nd_271-21_000_ali_DW.mrc   623.000000  2728.000000   103.711493   124.029010   -172.34674     -0.83162     -0.00562 14271.665039 14068.483398    -11.88567     0.000000     0.000000            1            2            1         3066     0.812880 2.388118e+05     0.441278           15 
000038@J287/extract/004564508924609463470_Titan_Andrey_S319_G13_V1-1_3nd_271-21_000_ali_DW_particles.mrcs J1/imported/004564508924609463470_Titan_Andrey_S319_G13_V1-1_3nd_271-21_000_ali_DW.mrc  1929.000000  3848.000000    -94.33670   121.307874     -3.89123     -0.83162     -0.00562 14382.161133 14178.979492    -11.88567     0.000000     0.000000            1            1            1         3066     0.803466 2.395329e+05     0.230299           49 
000001@J287/extract/004565514183319056928_Titan_Andrey_S319_G13_V1-1_3nd_265-8_002_ali_DW_particles.mrcs J1/imported/004565514183319056928_Titan_Andrey_S319_G13_V1-1_3nd_265-8_002_ali_DW.mrc  1153.000000  3175.000000   152.333573    91.576086    98.880416     0.820384     -0.83162 12769.736328 11833.374023    -29.73095     0.000000     0.000000            1            2            1         3067     0.807077 2.386937e+05     0.228081           13 
000004@J287/extract/004565514183319056928_Titan_Andrey_S319_G13_V1-1_3nd_265-8_002_ali_DW_particles.mrcs J1/imported/004565514183319056928_Titan_Andrey_S319_G13_V1-1_3nd_265-8_002_ali_DW.mrc  1767.000000  2437.000000   167.875360   112.417246   128.664862     -0.00562     -0.83162 12701.277344 11764.915039    -29.73095     0.000000     0.000000            1            1            1         3067     0.803534 2.390148e+05     0.363610           12 
000012@J287/extract/004565514183319056928_Titan_Andrey_S319_G13_V1-1_3nd_265-8_002_ali_DW_particles.mrcs J1/imported/004565514183319056928_Titan_Andrey_S319_G13_V1-1_3nd_265-8_002_ali_DW.mrc  1941.000000  1102.000000     -0.96908   101.731171    44.031389     -0.00562     -0.83162 12688.702148 11752.339844    -29.73095     0.000000     0.000000            1            2            1         3067     0.803522 2.387742e+05     0.061955           55 
000017@J287/extract/004565514183319056928_Titan_Andrey_S319_G13_V1-1_3nd_265-8_002_ali_DW_particles.mrcs J1/imported/004565514183319056928_Titan_Andrey_S319_G13_V1-1_3nd_265-8_002_ali_DW.mrc  1890.000000  3097.000000   -121.11853   128.195814   -142.56666     3.298384     -4.96162 12753.594727 11817.232422    -29.73095     0.000000     0.000000            1            1            1         3067     0.798200 2.387664e+05     0.157166           23 
000019@J287/extract/004565514183319056928_Titan_Andrey_S319_G13_V1-1_3nd_265-8_002_ali_DW_particles.mrcs J1/imported/004565514183319056928_Titan_Andrey_S319_G13_V1-1_3nd_265-8_002_ali_DW.mrc   662.000000  1089.000000     -6.96352   142.171985   -109.89028     -0.00562     -3.30962 12722.520508 11786.158203    -29.73095     0.000000     0.000000            1            2            1         3067     0.805406 2.390512e+05     0.239303            8 
000023@J287/extract/004565514183319056928_Titan_Andrey_S319_G13_V1-1_3nd_265-8_002_ali_DW_particles.mrcs J1/imported/004565514183319056928_Titan_Andrey_S319_G13_V1-1_3nd_265-8_002_ali_DW.mrc  4852.000000   307.000000    71.065667   109.787725    74.985017     4.124384     -2.48362 12881.914062 11945.551758    -29.73095     0.000000     0.000000            1            1            1         3067     0.793604 2.390778e+05     0.156389           31 
000029@J287/extract/004565514183319056928_Titan_Andrey_S319_G13_V1-1_3nd_265-8_002_ali_DW_particles.mrcs J1/imported/004565514183319056928_Titan_Andrey_S319_G13_V1-1_3nd_265-8_002_ali_DW.mrc   549.000000   407.000000    -83.10978    48.279198   172.203492     -0.00562     2.472384 12838.899414 11902.537109    -29.73095     0.000000     0.000000            1            2            1         3067     0.810036 2.388742e+05     0.165027           95 
000030@J287/extract/004565514183319056928_Titan_Andrey_S319_G13_V1-1_3nd_265-8_002_ali_DW_particles.mrcs J1/imported/004565514183319056928_Titan_Andrey_S319_G13_V1-1_3nd_265-8_002_ali_DW.mrc  3670.000000  1176.000000    52.958044   152.521482    49.362670     -1.65762     -3.30962 12705.901367 11769.539062    -29.73095     0.000000     0.000000            1            1            1         3067     0.811311 2.387202e+05     0.214538           36 
000036@J287/extract/004565514183319056928_Titan_Andrey_S319_G13_V1-1_3nd_265-8_002_ali_DW_particles.mrcs J1/imported/004565514183319056928_Titan_Andrey_S319_G13_V1-1_3nd_265-8_002_ali_DW.mrc  1894.000000   723.000000    24.725362   135.841214     7.090196     -2.48362     -1.65762 12705.733398 11769.371094    -29.73095     0.000000     0.000000            1            2            1         3067     0.805941 2.388615e+05     0.213277           29 
000045@J287/extract/004565514183319056928_Titan_Andrey_S319_G13_V1-1_3nd_265-8_002_ali_DW_particles.mrcs J1/imported/004565514183319056928_Titan_Andrey_S319_G13_V1-1_3nd_265-8_002_ali_DW.mrc  1205.000000  3904.000000    98.431790    44.877958   127.859003     -1.65762     0.820384 12872.634766 11936.272461    -29.73095     0.000000     0.000000            1            1            1         3067     0.819571 2.393325e+05     0.099756           78 
000047@J287/extract/004565514183319056928_Titan_Andrey_S319_G13_V1-1_3nd_265-8_002_ali_DW_particles.mrcs J1/imported/004565514183319056928_Titan_Andrey_S319_G13_V1-1_3nd_265-8_002_ali_DW.mrc  3432.000000   279.000000    44.804424   166.021033    -79.02894     -1.65762     -0.00562 12780.612305 11844.250000    -29.73095     0.000000     0.000000            1            2            1         3067     0.798100 2.386054e+05     0.037147           66 
000008@J287/extract/004566260413418285876_Titan_Andrey_S319_G13_V1-1_3nd_258-21_007_ali_DW_particles.mrcs J1/imported/004566260413418285876_Titan_Andrey_S319_G13_V1-1_3nd_258-21_007_ali_DW.mrc  4523.000000  3793.000000   139.641896    36.498924     0.071699     0.820384     2.472384 13986.557617 13687.712891    18.419413     0.000000     0.000000            1            1            1         3068     0.805522 2.406331e+05     0.196739           23 
000012@J287/extract/004566260413418285876_Titan_Andrey_S319_G13_V1-1_3nd_258-21_007_ali_DW_particles.mrcs J1/imported/004566260413418285876_Titan_Andrey_S319_G13_V1-1_3nd_258-21_007_ali_DW.mrc  1137.000000  1341.000000    86.282831    93.658631   -133.13898     0.820384     0.820384 13837.957031 13539.112305    18.419413     0.000000     0.000000            1            2            1         3068     0.805173 2.410219e+05     0.140113           40 
000025@J287/extract/004566260413418285876_Titan_Andrey_S319_G13_V1-1_3nd_258-21_007_ali_DW_particles.mrcs J1/imported/004566260413418285876_Titan_Andrey_S319_G13_V1-1_3nd_258-21_007_ali_DW.mrc  2517.000000  1587.000000    22.960317    93.245269    25.659739     -0.00562     -0.00562 13777.581055 13478.736328    18.419413     0.000000     0.000000            1            1            1         3068     0.806390 2.409228e+05     0.226673           12 
000028@J287/extract/004566260413418285876_Titan_Andrey_S319_G13_V1-1_3nd_258-21_007_ali_DW_particles.mrcs J1/imported/004566260413418285876_Titan_Andrey_S319_G13_V1-1_3nd_258-21_007_ali_DW.mrc  3108.000000  3182.000000   177.668058   124.762094    27.252176     4.124384     -0.00562 13771.875977 13473.031250    18.419413     0.000000     0.000000            1            2            1         3068     0.800236 2.409957e+05     0.337297           14 
000029@J287/extract/004566260413418285876_Titan_Andrey_S319_G13_V1-1_3nd_258-21_007_ali_DW_particles.mrcs J1/imported/004566260413418285876_Titan_Andrey_S319_G13_V1-1_3nd_258-21_007_ali_DW.mrc  5424.000000  3246.000000   -127.31752    73.712403   -151.69199     1.646384     4.124384 14048.443359 13749.598633    18.419413     0.000000     0.000000            1            1            1         3068     0.804983 2.409537e+05     0.086305           17 
000031@J287/extract/004566260413418285876_Titan_Andrey_S319_G13_V1-1_3nd_258-21_007_ali_DW_particles.mrcs J1/imported/004566260413418285876_Titan_Andrey_S319_G13_V1-1_3nd_258-21_007_ali_DW.mrc  3806.000000  1588.000000   111.480323    86.091549    56.180066     -0.83162     -0.00562 13811.220703 13512.375977    18.419413     0.000000     0.000000            1            2            1         3068     0.803006 2.407389e+05     0.103949           68 
000034@J287/extract/004566260413418285876_Titan_Andrey_S319_G13_V1-1_3nd_258-21_007_ali_DW_particles.mrcs J1/imported/004566260413418285876_Titan_Andrey_S319_G13_V1-1_3nd_258-21_007_ali_DW.mrc  2564.000000  2005.000000     -9.31209    62.278915   120.750268     -0.83162     -0.83162 13730.756836 13431.912109    18.419413     0.000000     0.000000            1            1            1         3068     0.806629 2.410288e+05     0.299992           25 
000035@J287/extract/004566260413418285876_Titan_Andrey_S319_G13_V1-1_3nd_258-21_007_ali_DW_particles.mrcs J1/imported/004566260413418285876_Titan_Andrey_S319_G13_V1-1_3nd_258-21_007_ali_DW.mrc  1852.000000  2329.000000    66.592575    93.964759   -125.71825     -2.48362     2.472384 13721.945312 13423.100586    18.419413     0.000000     0.000000            1            2            1         3068     0.802726 2.405862e+05     0.442557            5 
000043@J287/extract/004566260413418285876_Titan_Andrey_S319_G13_V1-1_3nd_258-21_007_ali_DW_particles.mrcs J1/imported/004566260413418285876_Titan_Andrey_S319_G13_V1-1_3nd_258-21_007_ali_DW.mrc  3218.000000  2784.000000   162.065604    30.203816    -20.98348     1.646384     -0.00562 13741.500977 13442.656250    18.419413     0.000000     0.000000            1            1            1         3068     0.813619 2.408277e+05     0.376633           28 
000044@J287/extract/004566260413418285876_Titan_Andrey_S319_G13_V1-1_3nd_258-21_007_ali_DW_particles.mrcs J1/imported/004566260413418285876_Titan_Andrey_S319_G13_V1-1_3nd_258-21_007_ali_DW.mrc  3989.000000  1631.000000    -65.77470   136.944315    74.701967     -1.65762     -1.65762 13826.068359 13527.223633    18.419413     0.000000     0.000000            1            2            1         3068     0.792015 2.407594e+05     0.154300           11 
000048@J287/extract/004566260413418285876_Titan_Andrey_S319_G13_V1-1_3nd_258-21_007_ali_DW_particles.mrcs J1/imported/004566260413418285876_Titan_Andrey_S319_G13_V1-1_3nd_258-21_007_ali_DW.mrc  1092.000000   811.000000   142.632101   104.988846    44.657782     0.820384     2.472384 13926.465820 13627.621094    18.419413     0.000000     0.000000            1            1            1         3068     0.799107 2.406885e+05     0.160832           25 
000005@J287/extract/004566481870000886244_Titan_Andrey_S319_G13_V1-1_2nd_137-20_002_ali_DW_particles.mrcs J1/imported/004566481870000886244_Titan_Andrey_S319_G13_V1-1_2nd_137-20_002_ali_DW.mrc  4522.000000  3845.000000   100.028915    74.137756    65.636055     -6.61362     -0.83162 12689.530273 11709.297852    -29.60833     0.000000     0.000000            1            1            1         3069     0.828543 2.399646e+05     0.140277          110 
000007@J287/extract/004566481870000886244_Titan_Andrey_S319_G13_V1-1_2nd_137-20_002_ali_DW_particles.mrcs J1/imported/004566481870000886244_Titan_Andrey_S319_G13_V1-1_2nd_137-20_002_ali_DW.mrc  4165.000000  1128.000000     -6.06157    42.776556    -51.73105     -0.83162     -1.65762 12571.252930 11591.020508    -29.60833     0.000000     0.000000            1            2            1         3069     0.817626 2.401385e+05     0.136334           32 
000008@J287/extract/004566481870000886244_Titan_Andrey_S319_G13_V1-1_2nd_137-20_002_ali_DW_particles.mrcs J1/imported/004566481870000886244_Titan_Andrey_S319_G13_V1-1_2nd_137-20_002_ali_DW.mrc  3905.000000   787.000000    61.306369   116.404286   151.831519     -0.00562     0.820384 12559.776367 11579.543945    -29.60833     0.000000     0.000000            1            1            1         3069     0.823460 2.402465e+05     0.128813           59 
000010@J287/extract/004566481870000886244_Titan_Andrey_S319_G13_V1-1_2nd_137-20_002_ali_DW_particles.mrcs J1/imported/004566481870000886244_Titan_Andrey_S319_G13_V1-1_2nd_137-20_002_ali_DW.mrc  4277.000000  3799.000000   -150.87313    31.782884    77.001372     -0.83162     -1.65762 12653.853516 11673.621094    -29.60833     0.000000     0.000000            1            2            1         3069     0.829949 2.398073e+05     0.133274           35 
000015@J287/extract/004566481870000886244_Titan_Andrey_S319_G13_V1-1_2nd_137-20_002_ali_DW_particles.mrcs J1/imported/004566481870000886244_Titan_Andrey_S319_G13_V1-1_2nd_137-20_002_ali_DW.mrc  2136.000000  2886.000000    25.764165   143.642803    -35.91997     -0.83162     4.950384 12299.480469 11319.248047    -29.60833     0.000000     0.000000            1            1            1         3069     0.818021 2.400294e+05     0.138421           42 
000017@J287/extract/004566481870000886244_Titan_Andrey_S319_G13_V1-1_2nd_137-20_002_ali_DW_particles.mrcs J1/imported/004566481870000886244_Titan_Andrey_S319_G13_V1-1_2nd_137-20_002_ali_DW.mrc   236.000000  2285.000000    -90.65866    71.762035   -106.91064     -0.00562     -4.96162 12109.558594 11129.326172    -29.60833     0.000000     0.000000            1            2            1         3069     0.813776 2.402077e+05     0.167933           11 
000023@J287/extract/004566481870000886244_Titan_Andrey_S319_G13_V1-1_2nd_137-20_002_ali_DW_particles.mrcs J1/imported/004566481870000886244_Titan_Andrey_S319_G13_V1-1_2nd_137-20_002_ali_DW.mrc  2317.000000  3440.000000    -14.40793    45.897440   135.591738     -2.48362     -0.00562 12356.057617 11375.825195    -29.60833     0.000000     0.000000            1            1            1         3069     0.815659 2.399590e+05     0.163079           75 
000035@J287/extract/004566481870000886244_Titan_Andrey_S319_G13_V1-1_2nd_137-20_002_ali_DW_particles.mrcs J1/imported/004566481870000886244_Titan_Andrey_S319_G13_V1-1_2nd_137-20_002_ali_DW.mrc  4506.000000  1113.000000    16.441027    31.970393    78.291687     -9.09162     0.820384 12615.755859 11635.523438    -29.60833     0.000000     0.000000            1            2            1         3069     0.815180 2.401870e+05     0.146171           41 
000037@J287/extract/004566481870000886244_Titan_Andrey_S319_G13_V1-1_2nd_137-20_002_ali_DW_particles.mrcs J1/imported/004566481870000886244_Titan_Andrey_S319_G13_V1-1_2nd_137-20_002_ali_DW.mrc  3586.000000  2364.000000    -14.40793    45.897440   135.591738     2.472384     -1.65762 12466.725586 11486.493164    -29.60833     0.000000     0.000000            1            1            1         3069     0.819817 2.400269e+05     0.183778           22 
000042@J287/extract/004566481870000886244_Titan_Andrey_S319_G13_V1-1_2nd_137-20_002_ali_DW_particles.mrcs J1/imported/004566481870000886244_Titan_Andrey_S319_G13_V1-1_2nd_137-20_002_ali_DW.mrc  5447.000000   487.000000    -77.13484    46.777726   114.067098     0.820384     -0.00562 12817.682617 11837.450195    -29.60833     0.000000     0.000000            1            2            1         3069     0.819048 2.400269e+05     0.091221           25 
000046@J287/extract/004566481870000886244_Titan_Andrey_S319_G13_V1-1_2nd_137-20_002_ali_DW_particles.mrcs J1/imported/004566481870000886244_Titan_Andrey_S319_G13_V1-1_2nd_137-20_002_ali_DW.mrc  2973.000000  3025.000000    51.645053   129.271265    76.854480     0.820384     -3.30962 12411.467773 11431.235352    -29.60833     0.000000     0.000000            1            1            1         3069     0.814257 2.401322e+05     0.122926           98 
000050@J287/extract/004566481870000886244_Titan_Andrey_S319_G13_V1-1_2nd_137-20_002_ali_DW_particles.mrcs J1/imported/004566481870000886244_Titan_Andrey_S319_G13_V1-1_2nd_137-20_002_ali_DW.mrc  3528.000000   353.000000    96.545851    32.498330    -94.85419     -2.48362     -0.00562 12538.046875 11557.814453    -29.60833     0.000000     0.000000            1            2            1         3069     0.813190 2.398503e+05     0.364333           35 
000052@J287/extract/004566481870000886244_Titan_Andrey_S319_G13_V1-1_2nd_137-20_002_ali_DW_particles.mrcs J1/imported/004566481870000886244_Titan_Andrey_S319_G13_V1-1_2nd_137-20_002_ali_DW.mrc  5291.000000  3831.000000     -2.40065   120.923209     0.875563     -2.48362     -7.43962 12786.319336 11806.086914    -29.60833     0.000000     0.000000            1            1            1         3069     0.810611 2.400043e+05     0.269135           27 
000012@J287/extract/004573301603849892151_Titan_Andrey_S319_G13_V1-1_3nd_283-6_007_ali_DW_particles.mrcs J1/imported/004573301603849892151_Titan_Andrey_S319_G13_V1-1_3nd_283-6_007_ali_DW.mrc  1919.000000  3473.000000   143.644559   135.838907     -7.62270     -0.00562     1.646384 10962.576172 10681.368164    27.853540     0.000000     0.000000            1            1            1         3070     0.815761 2.384627e+05     0.258503          244 
000016@J287/extract/004573301603849892151_Titan_Andrey_S319_G13_V1-1_3nd_283-6_007_ali_DW_particles.mrcs J1/imported/004573301603849892151_Titan_Andrey_S319_G13_V1-1_3nd_283-6_007_ali_DW.mrc  1537.000000  2431.000000    -16.75794    47.473558   -134.44912     1.646384     -5.78762 10882.680664 10601.472656    27.853540     0.000000     0.000000            1            2            1         3070     0.811319 2.384688e+05     0.049418          143 
000017@J287/extract/004573301603849892151_Titan_Andrey_S319_G13_V1-1_3nd_283-6_007_ali_DW_particles.mrcs J1/imported/004573301603849892151_Titan_Andrey_S319_G13_V1-1_3nd_283-6_007_ali_DW.mrc  3409.000000   193.000000    86.528427   108.283291   159.408147     5.776384     -1.65762 11012.293945 10731.085938    27.853540     0.000000     0.000000            1            1            1         3070     0.807857 2.386090e+05     0.070151           74 
000022@J287/extract/004573301603849892151_Titan_Andrey_S319_G13_V1-1_3nd_283-6_007_ali_DW_particles.mrcs J1/imported/004573301603849892151_Titan_Andrey_S319_G13_V1-1_3nd_283-6_007_ali_DW.mrc  2914.000000  3766.000000    14.396352    63.619490    29.304882     3.298384     -5.78762 10945.813477 10664.605469    27.853540     0.000000     0.000000            1            2            1         3070     0.806266 2.386695e+05     0.089598           31 
000026@J287/extract/004573301603849892151_Titan_Andrey_S319_G13_V1-1_3nd_283-6_007_ali_DW_particles.mrcs J1/imported/004573301603849892151_Titan_Andrey_S319_G13_V1-1_3nd_283-6_007_ali_DW.mrc   516.000000  1400.000000     -7.95187    73.955860   105.788324     -0.83162     -0.00562 10960.204102 10678.996094    27.853540     0.000000     0.000000            1            1            1         3070     0.817321 2.389069e+05     0.147325           31 
000031@J287/extract/004573301603849892151_Titan_Andrey_S319_G13_V1-1_3nd_283-6_007_ali_DW_particles.mrcs J1/imported/004573301603849892151_Titan_Andrey_S319_G13_V1-1_3nd_283-6_007_ali_DW.mrc  4149.000000  1573.000000   114.067046    71.424498   -114.41733     -0.83162     -0.83162 10916.709961 10635.501953    27.853540     0.000000     0.000000            1            2            1         3070     0.813343 2.387332e+05     0.027989          180 
000032@J287/extract/004573301603849892151_Titan_Andrey_S319_G13_V1-1_3nd_283-6_007_ali_DW_particles.mrcs J1/imported/004573301603849892151_Titan_Andrey_S319_G13_V1-1_3nd_283-6_007_ali_DW.mrc  2840.000000   361.000000   162.102775    78.317620   128.741227     -0.00562     -0.00562 10955.994141 10674.786133    27.853540     0.000000     0.000000            1            1            1         3070     0.807506 2.388598e+05     0.203972           35 
000034@J287/extract/004573301603849892151_Titan_Andrey_S319_G13_V1-1_3nd_283-6_007_ali_DW_particles.mrcs J1/imported/004573301603849892151_Titan_Andrey_S319_G13_V1-1_3nd_283-6_007_ali_DW.mrc  3736.000000  2762.000000   -132.32028   134.364244   -170.64004     -0.00562     -0.83162 10886.939453 10605.731445    27.853540     0.000000     0.000000            1            2            1         3070     0.791201 2.392141e+05     0.056380          146 
000036@J287/extract/004573301603849892151_Titan_Andrey_S319_G13_V1-1_3nd_283-6_007_ali_DW_particles.mrcs J1/imported/004573301603849892151_Titan_Andrey_S319_G13_V1-1_3nd_283-6_007_ali_DW.mrc  4143.000000   862.000000   -109.68818   116.957398   134.963634     -1.65762     1.646384 10991.814453 10710.606445    27.853540     0.000000     0.000000            1            1            1         3070     0.799851 2.388827e+05     0.158279           86 
000037@J287/extract/004573301603849892151_Titan_Andrey_S319_G13_V1-1_3nd_283-6_007_ali_DW_particles.mrcs J1/imported/004573301603849892151_Titan_Andrey_S319_G13_V1-1_3nd_283-6_007_ali_DW.mrc  4958.000000  1313.000000    70.180383    23.869060     -0.64820     -3.30962     -5.78762 10964.578125 10683.370117    27.853540     0.000000     0.000000            1            2            1         3070     0.800912 2.386438e+05     0.048446          135 
000042@J287/extract/004573301603849892151_Titan_Andrey_S319_G13_V1-1_3nd_283-6_007_ali_DW_particles.mrcs J1/imported/004573301603849892151_Titan_Andrey_S319_G13_V1-1_3nd_283-6_007_ali_DW.mrc  3244.000000   255.000000    87.787252    99.645944   -166.87604     6.602384     -2.48362 10990.347656 10709.139648    27.853540     0.000000     0.000000            1            1            1         3070     0.803825 2.387421e+05     0.145868           59 
000043@J287/extract/004573301603849892151_Titan_Andrey_S319_G13_V1-1_3nd_283-6_007_ali_DW_particles.mrcs J1/imported/004573301603849892151_Titan_Andrey_S319_G13_V1-1_3nd_283-6_007_ali_DW.mrc   958.000000  2849.000000   100.962832    51.150818    -69.14597     4.124384     -0.00562 10928.825195 10647.617188    27.853540     0.000000     0.000000            1            2            1         3070     0.805940 2.387842e+05     0.055691           47 
000047@J287/extract/004573301603849892151_Titan_Andrey_S319_G13_V1-1_3nd_283-6_007_ali_DW_particles.mrcs J1/imported/004573301603849892151_Titan_Andrey_S319_G13_V1-1_3nd_283-6_007_ali_DW.mrc  4851.000000  1739.000000   123.762319    38.236141    11.554045     -1.65762     -0.00562 10915.507812 10634.299805    27.853540     0.000000     0.000000            1            1            1         3070     0.816648 2.387813e+05     0.127168           59 
000004@J287/extract/004573609570814509019_Titan_Andrey_S319_G13_V1-1_3nd_265-23_005_ali_DW_particles.mrcs J1/imported/004573609570814509019_Titan_Andrey_S319_G13_V1-1_3nd_265-23_005_ali_DW.mrc   285.000000   887.000000    18.968062   152.824462    -94.07853     -1.65762     3.298384  9032.149414  8596.785156   245.135147     0.000000     0.000000            1            2            1         3071     0.805971 2.394955e+05     0.163253           26 
000005@J287/extract/004573609570814509019_Titan_Andrey_S319_G13_V1-1_3nd_265-23_005_ali_DW_particles.mrcs J1/imported/004573609570814509019_Titan_Andrey_S319_G13_V1-1_3nd_265-23_005_ali_DW.mrc  3564.000000  2193.000000   -150.09528   134.186652    -82.19605     -1.65762     1.646384  8909.386719  8474.022461   245.135147     0.000000     0.000000            1            1            1         3071     0.810765 2.392949e+05     0.126525           54 
000015@J287/extract/004573609570814509019_Titan_Andrey_S319_G13_V1-1_3nd_265-23_005_ali_DW_particles.mrcs J1/imported/004573609570814509019_Titan_Andrey_S319_G13_V1-1_3nd_265-23_005_ali_DW.mrc  4517.000000  2323.000000   -175.35724   107.287162    -61.00063     -0.83162     -0.00562  8941.931641  8506.567383   245.135147     0.000000     0.000000            1            2            1         3071     0.820589 2.394664e+05     0.165446           10 
000024@J287/extract/004573609570814509019_Titan_Andrey_S319_G13_V1-1_3nd_265-23_005_ali_DW_particles.mrcs J1/imported/004573609570814509019_Titan_Andrey_S319_G13_V1-1_3nd_265-23_005_ali_DW.mrc  4038.000000  3175.000000    31.384014    90.797144    -90.46873     -4.96162     -1.65762  8989.419922  8554.055664   245.135147     0.000000     0.000000            1            1            1         3071     0.815304 2.394235e+05     0.096797           28 
000034@J287/extract/004573609570814509019_Titan_Andrey_S319_G13_V1-1_3nd_265-23_005_ali_DW_particles.mrcs J1/imported/004573609570814509019_Titan_Andrey_S319_G13_V1-1_3nd_265-23_005_ali_DW.mrc  2046.000000  3801.000000    88.940456    84.052085   -118.13325     -4.13562     -1.65762  9029.958984  8594.594727   245.135147     0.000000     0.000000            1            2            1         3071     0.811886 2.392838e+05     0.112367           34 
000036@J287/extract/004573609570814509019_Titan_Andrey_S319_G13_V1-1_3nd_265-23_005_ali_DW_particles.mrcs J1/imported/004573609570814509019_Titan_Andrey_S319_G13_V1-1_3nd_265-23_005_ali_DW.mrc  4793.000000  2498.000000   100.207451   150.298075    64.662368     -0.00562     -1.65762  8970.355469  8534.991211   245.135147     0.000000     0.000000            1            1            1         3071     0.811280 2.393544e+05     0.107779          121 
000045@J287/extract/004573609570814509019_Titan_Andrey_S319_G13_V1-1_3nd_265-23_005_ali_DW_particles.mrcs J1/imported/004573609570814509019_Titan_Andrey_S319_G13_V1-1_3nd_265-23_005_ali_DW.mrc  2930.000000  3736.000000   114.862456   121.016732    -56.19739     1.646384     -0.00562  9025.983398  8590.619141   245.135147     0.000000     0.000000            1            2            1         3071     0.816796 2.393539e+05     0.184109           16 
000050@J287/extract/004573609570814509019_Titan_Andrey_S319_G13_V1-1_3nd_265-23_005_ali_DW_particles.mrcs J1/imported/004573609570814509019_Titan_Andrey_S319_G13_V1-1_3nd_265-23_005_ali_DW.mrc  3811.000000   416.000000   135.467009    91.739492   -142.77784     -0.00562     0.820384  8981.307617  8545.943359   245.135147     0.000000     0.000000            1            1            1         3071     0.810601 2.390845e+05     0.144508           76 
000051@J287/extract/004573609570814509019_Titan_Andrey_S319_G13_V1-1_3nd_265-23_005_ali_DW_particles.mrcs J1/imported/004573609570814509019_Titan_Andrey_S319_G13_V1-1_3nd_265-23_005_ali_DW.mrc  2174.000000  3061.000000    -48.89295    16.716139     7.769410     4.124384     -3.30962  8983.017578  8547.653320   245.135147     0.000000     0.000000            1            2            1         3071     0.806454 2.391894e+05     0.552946           12 
000056@J287/extract/004573609570814509019_Titan_Andrey_S319_G13_V1-1_3nd_265-23_005_ali_DW_particles.mrcs J1/imported/004573609570814509019_Titan_Andrey_S319_G13_V1-1_3nd_265-23_005_ali_DW.mrc  5075.000000  3963.000000   155.956382    44.166452   132.739470     1.646384     -5.78762  9152.691406  8717.327148   245.135147     0.000000     0.000000            1            1            1         3071     0.814212 2.391887e+05     0.060968           62 
000057@J287/extract/004573609570814509019_Titan_Andrey_S319_G13_V1-1_3nd_265-23_005_ali_DW_particles.mrcs J1/imported/004573609570814509019_Titan_Andrey_S319_G13_V1-1_3nd_265-23_005_ali_DW.mrc  5150.000000  2118.000000   -106.69836   106.679836   -144.35891     -4.13562     -0.00562  8975.574219  8540.209961   245.135147     0.000000     0.000000            1            2            1         3071     0.809103 2.392411e+05     0.096054           33 
000060@J287/extract/004573609570814509019_Titan_Andrey_S319_G13_V1-1_3nd_265-23_005_ali_DW_particles.mrcs J1/imported/004573609570814509019_Titan_Andrey_S319_G13_V1-1_3nd_265-23_005_ali_DW.mrc  3533.000000   859.000000    10.011776    41.210538   175.538310     4.124384     -3.30962  8944.475586  8509.111328   245.135147     0.000000     0.000000            1            1            1         3071     0.813281 2.395163e+05     0.101791           88 
000008@J287/extract/004576422160702706532_Titan_Andrey_S319_G13_V1-1_2nd_140-17_008_ali_DW_particles.mrcs J1/imported/004576422160702706532_Titan_Andrey_S319_G13_V1-1_2nd_140-17_008_ali_DW.mrc  2036.000000  2907.000000   -145.63808   145.104977    -18.72076     4.950384     1.646384 13397.520508 12694.057617    -10.32878     0.000000     0.000000            1            1            1         3072     0.827793 2.410056e+05     0.141710           15 
000016@J287/extract/004576422160702706532_Titan_Andrey_S319_G13_V1-1_2nd_140-17_008_ali_DW_particles.mrcs J1/imported/004576422160702706532_Titan_Andrey_S319_G13_V1-1_2nd_140-17_008_ali_DW.mrc  2140.000000   768.000000   156.590371    97.543120    -11.80234     -0.00562     1.646384 13434.521484 12731.058594    -10.32878     0.000000     0.000000            1            2            1         3072     0.814726 2.411182e+05     0.148277           19 
000019@J287/extract/004576422160702706532_Titan_Andrey_S319_G13_V1-1_2nd_140-17_008_ali_DW_particles.mrcs J1/imported/004576422160702706532_Titan_Andrey_S319_G13_V1-1_2nd_140-17_008_ali_DW.mrc  2877.000000   853.000000   -178.14306    63.130890    -51.57923     -0.83162     -0.00562 13496.184570 12792.721680    -10.32878     0.000000     0.000000            1            1            1         3072     0.824858 2.410896e+05     0.223190           31 
000021@J287/extract/004576422160702706532_Titan_Andrey_S319_G13_V1-1_2nd_140-17_008_ali_DW_particles.mrcs J1/imported/004576422160702706532_Titan_Andrey_S319_G13_V1-1_2nd_140-17_008_ali_DW.mrc  3994.000000  2658.000000   -146.09271   135.798448   -142.29479     2.472384     0.820384 13586.392578 12882.929688    -10.32878     0.000000     0.000000            1            2            1         3072     0.834145 2.407086e+05     0.147959          109 
000026@J287/extract/004576422160702706532_Titan_Andrey_S319_G13_V1-1_2nd_140-17_008_ali_DW_particles.mrcs J1/imported/004576422160702706532_Titan_Andrey_S319_G13_V1-1_2nd_140-17_008_ali_DW.mrc  2870.000000  3047.000000    76.192071    78.209006    80.601912     4.124384     -0.00562 13491.439453 12787.976562    -10.32878     0.000000     0.000000            1            1            1         3072     0.822148 2.412891e+05     0.106727           81 
000034@J287/extract/004576422160702706532_Titan_Andrey_S319_G13_V1-1_2nd_140-17_008_ali_DW_particles.mrcs J1/imported/004576422160702706532_Titan_Andrey_S319_G13_V1-1_2nd_140-17_008_ali_DW.mrc  2561.000000  3783.000000     0.443515    88.536704   158.429727     -0.00562     4.124384 13576.801758 12873.338867    -10.32878     0.000000     0.000000            1            2            1         3072     0.827836 2.410325e+05     0.261655           34 
000039@J287/extract/004576422160702706532_Titan_Andrey_S319_G13_V1-1_2nd_140-17_008_ali_DW_particles.mrcs J1/imported/004576422160702706532_Titan_Andrey_S319_G13_V1-1_2nd_140-17_008_ali_DW.mrc  3935.000000  3672.000000   145.226951    83.269559   172.105038     -2.48362     -0.00562 13705.911133 13002.448242    -10.32878     0.000000     0.000000            1            1            1         3072     0.818878 2.411351e+05     0.159421           63 
000040@J287/extract/004576422160702706532_Titan_Andrey_S319_G13_V1-1_2nd_140-17_008_ali_DW_particles.mrcs J1/imported/004576422160702706532_Titan_Andrey_S319_G13_V1-1_2nd_140-17_008_ali_DW.mrc  4302.000000  2033.000000   -176.72438    61.796407   -154.73018     -0.83162     -0.83162 13607.121094 12903.658203    -10.32878     0.000000     0.000000            1            2            1         3072     0.818019 2.408249e+05     0.230025           11 
000047@J287/extract/004576422160702706532_Titan_Andrey_S319_G13_V1-1_2nd_140-17_008_ali_DW_particles.mrcs J1/imported/004576422160702706532_Titan_Andrey_S319_G13_V1-1_2nd_140-17_008_ali_DW.mrc  2123.000000  2062.000000   -111.38953    29.203157    68.578487     0.820384     0.820384 13344.382812 12640.919922    -10.32878     0.000000     0.000000            1            1            1         3072     0.820128 2.411714e+05     0.423259           10 
000051@J287/extract/004576422160702706532_Titan_Andrey_S319_G13_V1-1_2nd_140-17_008_ali_DW_particles.mrcs J1/imported/004576422160702706532_Titan_Andrey_S319_G13_V1-1_2nd_140-17_008_ali_DW.mrc  3907.000000  1071.000000   -112.90174   159.065591   169.155062     -0.00562     0.820384 13596.030273 12892.567383    -10.32878     0.000000     0.000000            1            2            1         3072     0.824785 2.413189e+05     0.219216           27 
000002@J287/extract/004578140388982577447_Titan_Andrey_S319_G13_V1-1_3nd_274-13_005_ali_DW_particles.mrcs J1/imported/004578140388982577447_Titan_Andrey_S319_G13_V1-1_3nd_274-13_005_ali_DW.mrc   557.000000   730.000000    -86.21133    60.041910   172.371007     -2.48362     1.646384 11098.637695 10726.833008   239.908966     0.000000     0.000000            1            2            1         3073     0.802434 2.396708e+05     0.215362           56 
000004@J287/extract/004578140388982577447_Titan_Andrey_S319_G13_V1-1_3nd_274-13_005_ali_DW_particles.mrcs J1/imported/004578140388982577447_Titan_Andrey_S319_G13_V1-1_3nd_274-13_005_ali_DW.mrc  3251.000000  2187.000000   145.543990   115.191704   106.532933     -0.00562     -0.00562 11048.713867 10676.909180   239.908966     0.000000     0.000000            1            1            1         3073     0.808512 2.398207e+05     0.375151           31 
000005@J287/extract/004578140388982577447_Titan_Andrey_S319_G13_V1-1_3nd_274-13_005_ali_DW_particles.mrcs J1/imported/004578140388982577447_Titan_Andrey_S319_G13_V1-1_3nd_274-13_005_ali_DW.mrc  2629.000000  1547.000000   135.705056   111.374419    80.395560     -0.00562     -0.00562 11012.872070 10641.067383   239.908966     0.000000     0.000000            1            2            1         3073     0.802190 2.399055e+05     0.243294            9 
000006@J287/extract/004578140388982577447_Titan_Andrey_S319_G13_V1-1_3nd_274-13_005_ali_DW_particles.mrcs J1/imported/004578140388982577447_Titan_Andrey_S319_G13_V1-1_3nd_274-13_005_ali_DW.mrc  5578.000000  2386.000000    96.977315    29.455033    60.926471     0.820384     -3.30962 11211.195312 10839.390625   239.908966     0.000000     0.000000            1            1            1         3073     0.814440 2.395215e+05     0.222832           18 
000008@J287/extract/004578140388982577447_Titan_Andrey_S319_G13_V1-1_3nd_274-13_005_ali_DW_particles.mrcs J1/imported/004578140388982577447_Titan_Andrey_S319_G13_V1-1_3nd_274-13_005_ali_DW.mrc   738.000000  3069.000000   -145.51625    18.316113    61.249592     -0.00562     -3.30962 11134.561523 10762.756836   239.908966     0.000000     0.000000            1            2            1         3073     0.811314 2.400047e+05     0.205409           35 
000013@J287/extract/004578140388982577447_Titan_Andrey_S319_G13_V1-1_3nd_274-13_005_ali_DW_particles.mrcs J1/imported/004578140388982577447_Titan_Andrey_S319_G13_V1-1_3nd_274-13_005_ali_DW.mrc  4890.000000  3947.000000   -159.91823    98.720654   -160.62026     -0.00562     -0.83162 11432.041992 11060.237305   239.908966     0.000000     0.000000            1            1            1         3073     0.827694 2.396275e+05     0.224259           36 
000016@J287/extract/004578140388982577447_Titan_Andrey_S319_G13_V1-1_3nd_274-13_005_ali_DW_particles.mrcs J1/imported/004578140388982577447_Titan_Andrey_S319_G13_V1-1_3nd_274-13_005_ali_DW.mrc  4504.000000  3323.000000   -169.70237    85.504258    -29.21339     -0.83162     1.646384 11273.330078 10901.525391   239.908966     0.000000     0.000000            1            2            1         3073     0.808570 2.394933e+05     0.081346           44 
000020@J287/extract/004578140388982577447_Titan_Andrey_S319_G13_V1-1_3nd_274-13_005_ali_DW_particles.mrcs J1/imported/004578140388982577447_Titan_Andrey_S319_G13_V1-1_3nd_274-13_005_ali_DW.mrc  5005.000000   260.000000   -168.41561   121.888537   -123.01599     0.820384     -4.13562 11212.823242 10841.018555   239.908966     0.000000     0.000000            1            1            1         3073     0.812790 2.396395e+05     0.146351           15 
000022@J287/extract/004578140388982577447_Titan_Andrey_S319_G13_V1-1_3nd_274-13_005_ali_DW_particles.mrcs J1/imported/004578140388982577447_Titan_Andrey_S319_G13_V1-1_3nd_274-13_005_ali_DW.mrc   715.000000  3578.000000   177.256358   135.649022    40.398565     1.646384     0.820384 11224.464844 10852.660156   239.908966     0.000000     0.000000            1            2            1         3073     0.812089 2.399591e+05     0.222124            9 
000042@J287/extract/004578140388982577447_Titan_Andrey_S319_G13_V1-1_3nd_274-13_005_ali_DW_particles.mrcs J1/imported/004578140388982577447_Titan_Andrey_S319_G13_V1-1_3nd_274-13_005_ali_DW.mrc  4252.000000  2462.000000   149.672068   108.681354   -152.30364     2.472384    14.036384 11124.541992 10752.737305   239.908966     0.000000     0.000000            1            1            1         3073     0.792976 2.397327e+05     0.302943            4 
000051@J287/extract/004578140388982577447_Titan_Andrey_S319_G13_V1-1_3nd_274-13_005_ali_DW_particles.mrcs J1/imported/004578140388982577447_Titan_Andrey_S319_G13_V1-1_3nd_274-13_005_ali_DW.mrc   599.000000  2663.000000    73.928111   112.297415   -121.85852     1.646384     1.646384 11081.676758 10709.872070   239.908966     0.000000     0.000000            1            2            1         3073     0.812319 2.395276e+05     0.087543           45 
000058@J287/extract/004578140388982577447_Titan_Andrey_S319_G13_V1-1_3nd_274-13_005_ali_DW_particles.mrcs J1/imported/004578140388982577447_Titan_Andrey_S319_G13_V1-1_3nd_274-13_005_ali_DW.mrc  5253.000000  3400.000000   170.669161   112.408079    -64.50822     -0.83162     0.820384 11351.904297 10980.099609   239.908966     0.000000     0.000000            1            1            1         3073     0.809273 2.395509e+05     0.242846           48 
000059@J287/extract/004578140388982577447_Titan_Andrey_S319_G13_V1-1_3nd_274-13_005_ali_DW_particles.mrcs J1/imported/004578140388982577447_Titan_Andrey_S319_G13_V1-1_3nd_274-13_005_ali_DW.mrc   140.000000  2215.000000   123.743251   146.906539   133.630028     -0.83162     -0.83162 11047.893555 10676.088867   239.908966     0.000000     0.000000            1            2            1         3073     0.806743 2.397074e+05     0.260832           55 
000060@J287/extract/004578140388982577447_Titan_Andrey_S319_G13_V1-1_3nd_274-13_005_ali_DW_particles.mrcs J1/imported/004578140388982577447_Titan_Andrey_S319_G13_V1-1_3nd_274-13_005_ali_DW.mrc  5001.000000  1771.000000   -149.91624    75.943993    -35.15038     1.646384     0.820384 11128.680664 10756.875977   239.908966     0.000000     0.000000            1            1            1         3073     0.814041 2.398760e+05     0.212727           17 
000061@J287/extract/004578140388982577447_Titan_Andrey_S319_G13_V1-1_3nd_274-13_005_ali_DW_particles.mrcs J1/imported/004578140388982577447_Titan_Andrey_S319_G13_V1-1_3nd_274-13_005_ali_DW.mrc  3855.000000  2356.000000    35.613963    91.954198    -34.16110     0.820384     -1.65762 11088.241211 10716.436523   239.908966     0.000000     0.000000            1            2            1         3073     0.835334 2.391297e+05     0.079281           41 
000002@J287/extract/004578723807569974827_Titan_Andrey_S319_G13_V1-1_2nd_134-10_007_ali_DW_particles.mrcs J1/imported/004578723807569974827_Titan_Andrey_S319_G13_V1-1_2nd_134-10_007_ali_DW.mrc  4617.000000  1313.000000    64.705863    63.125875   -121.87908     0.820384     -1.65762  9812.169922  9527.968750    27.789228     0.000000     0.000000            1            1            1         3074     0.814649 2.410680e+05     0.140521           12 
000007@J287/extract/004578723807569974827_Titan_Andrey_S319_G13_V1-1_2nd_134-10_007_ali_DW_particles.mrcs J1/imported/004578723807569974827_Titan_Andrey_S319_G13_V1-1_2nd_134-10_007_ali_DW.mrc  2156.000000  1697.000000    45.614909   105.135918   -139.01583     3.298384     1.646384  9553.647461  9269.446289    27.789228     0.000000     0.000000            1            2            1         3074     0.814149 2.410514e+05     0.263169           33 
000015@J287/extract/004578723807569974827_Titan_Andrey_S319_G13_V1-1_2nd_134-10_007_ali_DW_particles.mrcs J1/imported/004578723807569974827_Titan_Andrey_S319_G13_V1-1_2nd_134-10_007_ali_DW.mrc  3899.000000  1825.000000   -175.38782   129.305373    -87.26540     0.820384     -2.48362  9700.306641  9416.105469    27.789228     0.000000     0.000000            1            1            1         3074     0.805961 2.413580e+05     0.577289           13 
000019@J287/extract/004578723807569974827_Titan_Andrey_S319_G13_V1-1_2nd_134-10_007_ali_DW_particles.mrcs J1/imported/004578723807569974827_Titan_Andrey_S319_G13_V1-1_2nd_134-10_007_ali_DW.mrc  3101.000000  3576.000000    -50.67550   140.282231   -157.68307     -0.00562     0.820384  9726.912109  9442.710938    27.789228     0.000000     0.000000            1            2            1         3074     0.824383 2.416013e+05     0.260426           16 
000022@J287/extract/004578723807569974827_Titan_Andrey_S319_G13_V1-1_2nd_134-10_007_ali_DW_particles.mrcs J1/imported/004578723807569974827_Titan_Andrey_S319_G13_V1-1_2nd_134-10_007_ali_DW.mrc  1825.000000  1485.000000   121.396010    36.721864   -121.49411     -0.00562     0.820384  9535.748047  9251.546875    27.789228     0.000000     0.000000            1            1            1         3074     0.817120 2.410166e+05     0.144674           22 
000024@J287/extract/004578723807569974827_Titan_Andrey_S319_G13_V1-1_2nd_134-10_007_ali_DW_particles.mrcs J1/imported/004578723807569974827_Titan_Andrey_S319_G13_V1-1_2nd_134-10_007_ali_DW.mrc  4091.000000  1470.000000   -164.20162   146.506520    -33.25306     -0.83162     1.646384  9737.006836  9452.805664    27.789228     0.000000     0.000000            1            2            1         3074     0.822845 2.407300e+05     0.224799            4 
000026@J287/extract/004578723807569974827_Titan_Andrey_S319_G13_V1-1_2nd_134-10_007_ali_DW_particles.mrcs J1/imported/004578723807569974827_Titan_Andrey_S319_G13_V1-1_2nd_134-10_007_ali_DW.mrc  5521.000000  2756.000000   -112.05406    89.638959   138.836134     -4.13562     -1.65762  9954.635742  9670.434570    27.789228     0.000000     0.000000            1            1            1         3074     0.810394 2.410376e+05     0.162193            7 
000029@J287/extract/004578723807569974827_Titan_Andrey_S319_G13_V1-1_2nd_134-10_007_ali_DW_particles.mrcs J1/imported/004578723807569974827_Titan_Andrey_S319_G13_V1-1_2nd_134-10_007_ali_DW.mrc  2677.000000  2298.000000   -176.76318   116.355620   164.020527     -0.00562     -6.61362  9599.338867  9315.137695    27.789228     0.000000     0.000000            1            2            1         3074     0.820750 2.418377e+05     0.211818            7 
000030@J287/extract/004578723807569974827_Titan_Andrey_S319_G13_V1-1_2nd_134-10_007_ali_DW_particles.mrcs J1/imported/004578723807569974827_Titan_Andrey_S319_G13_V1-1_2nd_134-10_007_ali_DW.mrc  4447.000000  1785.000000    69.985666    48.514370    -41.02872     -0.83162     3.298384  9764.753906  9480.552734    27.789228     0.000000     0.000000            1            1            1         3074     0.805390 2.410353e+05     0.347094            7 
000032@J287/extract/004578723807569974827_Titan_Andrey_S319_G13_V1-1_2nd_134-10_007_ali_DW_particles.mrcs J1/imported/004578723807569974827_Titan_Andrey_S319_G13_V1-1_2nd_134-10_007_ali_DW.mrc  5170.000000  3162.000000   -144.45204    95.218404    -14.59078     3.298384     -4.96162  9940.613281  9656.412109    27.789228     0.000000     0.000000            1            2            1         3074     0.808262 2.409093e+05     0.099867           17 
000033@J287/extract/004578723807569974827_Titan_Andrey_S319_G13_V1-1_2nd_134-10_007_ali_DW_particles.mrcs J1/imported/004578723807569974827_Titan_Andrey_S319_G13_V1-1_2nd_134-10_007_ali_DW.mrc  4051.000000  3667.000000     6.003373    52.238888    96.667362     -0.83162     -0.00562  9809.777344  9525.576172    27.789228     0.000000     0.000000            1            1            1         3074     0.820158 2.415795e+05     0.091215           11 
000034@J287/extract/004578723807569974827_Titan_Andrey_S319_G13_V1-1_2nd_134-10_007_ali_DW_particles.mrcs J1/imported/004578723807569974827_Titan_Andrey_S319_G13_V1-1_2nd_134-10_007_ali_DW.mrc  4807.000000  3752.000000   -103.09945    59.771829   163.026505     -1.65762     -0.83162  9951.221680  9667.020508    27.789228     0.000000     0.000000            1            2            1         3074     0.819089 2.414390e+05     0.156188           18 
000041@J287/extract/004578723807569974827_Titan_Andrey_S319_G13_V1-1_2nd_134-10_007_ali_DW_particles.mrcs J1/imported/004578723807569974827_Titan_Andrey_S319_G13_V1-1_2nd_134-10_007_ali_DW.mrc   910.000000   142.000000   137.892788   148.249545   133.409954     0.820384     -0.83162  9544.086914  9259.885742    27.789228     0.000000     0.000000            1            1            1         3074     0.813569 2.410919e+05     0.340129           23 
000044@J287/extract/004578723807569974827_Titan_Andrey_S319_G13_V1-1_2nd_134-10_007_ali_DW_particles.mrcs J1/imported/004578723807569974827_Titan_Andrey_S319_G13_V1-1_2nd_134-10_007_ali_DW.mrc  4888.000000  3098.000000    55.795170   146.412875    -59.58934     4.124384     -0.00562  9880.077148  9595.875977    27.789228     0.000000     0.000000            1            2            1         3074     0.832587 2.422047e+05     0.297231           34 
000053@J287/extract/004578723807569974827_Titan_Andrey_S319_G13_V1-1_2nd_134-10_007_ali_DW_particles.mrcs J1/imported/004578723807569974827_Titan_Andrey_S319_G13_V1-1_2nd_134-10_007_ali_DW.mrc   151.000000   955.000000   112.809363    46.242346   -112.25630     0.820384     0.820384  9484.327148  9200.125977    27.789228     0.000000     0.000000            1            1            1         3074     0.806350 2.407775e+05     0.320259           15 
000062@J287/extract/004578723807569974827_Titan_Andrey_S319_G13_V1-1_2nd_134-10_007_ali_DW_particles.mrcs J1/imported/004578723807569974827_Titan_Andrey_S319_G13_V1-1_2nd_134-10_007_ali_DW.mrc  4997.000000  3219.000000   107.127084    77.715781    73.095444     -3.30962     3.298384  9915.195312  9630.994141    27.789228     0.000000     0.000000            1            2            1         3074     0.817832 2.413074e+05     0.398368           11 
000007@J287/extract/004579865278888453683_Titan_Andrey_S319_G13_V1-1_2nd_140-12_008_ali_DW_particles.mrcs J1/imported/004579865278888453683_Titan_Andrey_S319_G13_V1-1_2nd_140-12_008_ali_DW.mrc  5314.000000   743.000000    61.179370   108.670650   131.157731     -0.00562     -0.83162 18068.708984 17253.541016    -10.13473     0.000000     0.000000            1            1            1         3075     0.837191 2.390884e+05     0.119340           99 
000011@J287/extract/004579865278888453683_Titan_Andrey_S319_G13_V1-1_2nd_140-12_008_ali_DW_particles.mrcs J1/imported/004579865278888453683_Titan_Andrey_S319_G13_V1-1_2nd_140-12_008_ali_DW.mrc  2446.000000  3832.000000    -12.18373    82.515064   -109.89949     0.820384     -0.00562 17882.355469 17067.187500    -10.13473     0.000000     0.000000            1            2            1         3075     0.797974 2.399266e+05     0.127360           29 
000015@J287/extract/004579865278888453683_Titan_Andrey_S319_G13_V1-1_2nd_140-12_008_ali_DW_particles.mrcs J1/imported/004579865278888453683_Titan_Andrey_S319_G13_V1-1_2nd_140-12_008_ali_DW.mrc  2288.000000   976.000000   124.354221   101.516321    39.226570     -0.00562     -0.83162 17714.806641 16899.638672    -10.13473     0.000000     0.000000            1            1            1         3075     0.804203 2.398751e+05     0.214264           35 
000017@J287/extract/004579865278888453683_Titan_Andrey_S319_G13_V1-1_2nd_140-12_008_ali_DW_particles.mrcs J1/imported/004579865278888453683_Titan_Andrey_S319_G13_V1-1_2nd_140-12_008_ali_DW.mrc  1571.000000   213.000000    -57.51460    30.040054   124.965407     -5.78762     -0.00562 17873.449219 17058.281250    -10.13473     0.000000     0.000000            1            2            1         3075     0.823408 2.394143e+05     0.121039           33 
000019@J287/extract/004579865278888453683_Titan_Andrey_S319_G13_V1-1_2nd_140-12_008_ali_DW_particles.mrcs J1/imported/004579865278888453683_Titan_Andrey_S319_G13_V1-1_2nd_140-12_008_ali_DW.mrc  2139.000000  1575.000000    25.581758    66.215533    57.611872     -0.83162     -2.48362 17609.378906 16794.210938    -10.13473     0.000000     0.000000            1            1            1         3075     0.804105 2.398251e+05     0.109339           74 
000023@J287/extract/004579865278888453683_Titan_Andrey_S319_G13_V1-1_2nd_140-12_008_ali_DW_particles.mrcs J1/imported/004579865278888453683_Titan_Andrey_S319_G13_V1-1_2nd_140-12_008_ali_DW.mrc  2399.000000  3530.000000    48.612128   117.904267    95.456901     -0.00562     -0.83162 17802.708984 16987.541016    -10.13473     0.000000     0.000000            1            2            1         3075     0.807149 2.398942e+05     0.181216           97 
000031@J287/extract/004579865278888453683_Titan_Andrey_S319_G13_V1-1_2nd_140-12_008_ali_DW_particles.mrcs J1/imported/004579865278888453683_Titan_Andrey_S319_G13_V1-1_2nd_140-12_008_ali_DW.mrc  2385.000000  1833.000000   133.933597    80.983060    35.371017     0.820384     0.820384 17600.916016 16785.748047    -10.13473     0.000000     0.000000            1            1            1         3075     0.825429 2.394363e+05     0.124680           41 
000032@J287/extract/004579865278888453683_Titan_Andrey_S319_G13_V1-1_2nd_140-12_008_ali_DW_particles.mrcs J1/imported/004579865278888453683_Titan_Andrey_S319_G13_V1-1_2nd_140-12_008_ali_DW.mrc  2586.000000  1296.000000   110.875492    52.510540    -26.09663     -1.65762     4.950384 17673.498047 16858.330078    -10.13473     0.000000     0.000000            1            2            1         3075     0.805531 2.398889e+05     0.161691           57 
000036@J287/extract/004579865278888453683_Titan_Andrey_S319_G13_V1-1_2nd_140-12_008_ali_DW_particles.mrcs J1/imported/004579865278888453683_Titan_Andrey_S319_G13_V1-1_2nd_140-12_008_ali_DW.mrc  2814.000000  1003.000000    -78.19371    82.992926   165.022198     -1.65762     -0.00562 17742.193359 16927.025391    -10.13473     0.000000     0.000000            1            1            1         3075     0.800192 2.399519e+05     0.118663           25 
000038@J287/extract/004579865278888453683_Titan_Andrey_S319_G13_V1-1_2nd_140-12_008_ali_DW_particles.mrcs J1/imported/004579865278888453683_Titan_Andrey_S319_G13_V1-1_2nd_140-12_008_ali_DW.mrc  1022.000000  3914.000000    36.621760    55.063866    65.351817     3.298384     1.646384 17766.322266 16951.154297    -10.13473     0.000000     0.000000            1            2            1         3075     0.810933 2.395954e+05     0.055175           74 
000001@J287/extract/004581577388457862459_Titan_Andrey_S319_G13_V1-1_3nd_308-17_006_ali_DW_particles.mrcs J1/imported/004581577388457862459_Titan_Andrey_S319_G13_V1-1_3nd_308-17_006_ali_DW.mrc  2085.000000  1665.000000   -142.59582    53.569183   -115.98938     0.820384     0.820384  9829.741211  9079.933594   236.482193     0.000000     0.000000            1            1            1         3076     0.812393 2.393685e+05     0.222314           58 
000002@J287/extract/004581577388457862459_Titan_Andrey_S319_G13_V1-1_3nd_308-17_006_ali_DW_particles.mrcs J1/imported/004581577388457862459_Titan_Andrey_S319_G13_V1-1_3nd_308-17_006_ali_DW.mrc  2277.000000  3184.000000    71.739351    64.356202   131.283782     0.820384     -0.00562  9804.780273  9054.972656   236.482193     0.000000     0.000000            1            2            1         3076     0.815946 2.394676e+05     0.150873           80 
000009@J287/extract/004581577388457862459_Titan_Andrey_S319_G13_V1-1_3nd_308-17_006_ali_DW_particles.mrcs J1/imported/004581577388457862459_Titan_Andrey_S319_G13_V1-1_3nd_308-17_006_ali_DW.mrc  3495.000000  3334.000000     -6.34288   155.865663    47.536237     -2.48362     -2.48362  9838.947266  9089.139648   236.482193     0.000000     0.000000            1            1            1         3076     0.821141 2.397291e+05     0.145006           54 
000012@J287/extract/004581577388457862459_Titan_Andrey_S319_G13_V1-1_3nd_308-17_006_ali_DW_particles.mrcs J1/imported/004581577388457862459_Titan_Andrey_S319_G13_V1-1_3nd_308-17_006_ali_DW.mrc   445.000000  2145.000000    -99.84117   115.775229    61.802198     4.124384     -4.13562  9789.509766  9039.702148   236.482193     0.000000     0.000000            1            2            1         3076     0.815084 2.398050e+05     0.081465           41 
000015@J287/extract/004581577388457862459_Titan_Andrey_S319_G13_V1-1_3nd_308-17_006_ali_DW_particles.mrcs J1/imported/004581577388457862459_Titan_Andrey_S319_G13_V1-1_3nd_308-17_006_ali_DW.mrc  2108.000000  2739.000000   -176.75362   103.553523    -23.47619     -5.78762     1.646384  9806.378906  9056.571289   236.482193     0.000000     0.000000            1            1            1         3076     0.798219 2.397666e+05     0.226460           39 
000018@J287/extract/004581577388457862459_Titan_Andrey_S319_G13_V1-1_3nd_308-17_006_ali_DW_particles.mrcs J1/imported/004581577388457862459_Titan_Andrey_S319_G13_V1-1_3nd_308-17_006_ali_DW.mrc   503.000000  3249.000000    53.791458    83.376924    -82.69444     -0.00562     -2.48362  9881.003906  9131.196289   236.482193     0.000000     0.000000            1            2            1         3076     0.821679 2.396314e+05     0.051842           33 
000025@J287/extract/004581577388457862459_Titan_Andrey_S319_G13_V1-1_3nd_308-17_006_ali_DW_particles.mrcs J1/imported/004581577388457862459_Titan_Andrey_S319_G13_V1-1_3nd_308-17_006_ali_DW.mrc   131.000000  3912.000000   162.993047    31.719532   -112.90907     -0.00562     -2.48362 10046.618164  9296.810547   236.482193     0.000000     0.000000            1            1            1         3076     0.798102 2.403355e+05     0.115968           36 
000026@J287/extract/004581577388457862459_Titan_Andrey_S319_G13_V1-1_3nd_308-17_006_ali_DW_particles.mrcs J1/imported/004581577388457862459_Titan_Andrey_S319_G13_V1-1_3nd_308-17_006_ali_DW.mrc  1067.000000  3923.000000    -12.13550    70.158311    -14.28595     -0.00562     -0.83162  9902.358398  9152.550781   236.482193     0.000000     0.000000            1            2            1         3076     0.827807 2.394817e+05     0.119356           83 
000028@J287/extract/004581577388457862459_Titan_Andrey_S319_G13_V1-1_3nd_308-17_006_ali_DW_particles.mrcs J1/imported/004581577388457862459_Titan_Andrey_S319_G13_V1-1_3nd_308-17_006_ali_DW.mrc  3040.000000  1897.000000   -158.32040    44.140433    52.974120     4.124384     0.820384  9849.165039  9099.357422   236.482193     0.000000     0.000000            1            1            1         3076     0.816799 2.394686e+05     0.072762           63 
000038@J287/extract/004581577388457862459_Titan_Andrey_S319_G13_V1-1_3nd_308-17_006_ali_DW_particles.mrcs J1/imported/004581577388457862459_Titan_Andrey_S319_G13_V1-1_3nd_308-17_006_ali_DW.mrc   669.000000  3065.000000   -131.38787    62.095733    15.168099     3.298384     -0.00562  9847.370117  9097.562500   236.482193     0.000000     0.000000            1            2            1         3076     0.825440 2.396128e+05     0.126589           43 
000040@J287/extract/004581577388457862459_Titan_Andrey_S319_G13_V1-1_3nd_308-17_006_ali_DW_particles.mrcs J1/imported/004581577388457862459_Titan_Andrey_S319_G13_V1-1_3nd_308-17_006_ali_DW.mrc   479.000000  1118.000000   -131.79734    94.153108   -140.36923     -0.00562     0.820384  9871.161133  9121.353516   236.482193     0.000000     0.000000            1            1            1         3076     0.790723 2.400310e+05     0.122039           50 
000051@J287/extract/004581577388457862459_Titan_Andrey_S319_G13_V1-1_3nd_308-17_006_ali_DW_particles.mrcs J1/imported/004581577388457862459_Titan_Andrey_S319_G13_V1-1_3nd_308-17_006_ali_DW.mrc   193.000000  1365.000000   154.835742    53.483084   -118.56183     -0.83162     -0.00562  9843.189453  9093.381836   236.482193     0.000000     0.000000            1            2            1         3076     0.822498 2.399191e+05     0.073597           12 
000053@J287/extract/004581577388457862459_Titan_Andrey_S319_G13_V1-1_3nd_308-17_006_ali_DW_particles.mrcs J1/imported/004581577388457862459_Titan_Andrey_S319_G13_V1-1_3nd_308-17_006_ali_DW.mrc  5027.000000  3871.000000    29.856459   134.217867   -127.82173     0.820384     -0.00562  9974.463867  9224.656250   236.482193     0.000000     0.000000            1            1            1         3076     0.815490 2.394741e+05     0.151755           21 
000059@J287/extract/004581577388457862459_Titan_Andrey_S319_G13_V1-1_3nd_308-17_006_ali_DW_particles.mrcs J1/imported/004581577388457862459_Titan_Andrey_S319_G13_V1-1_3nd_308-17_006_ali_DW.mrc  1122.000000   580.000000    -20.31804    45.867068    -63.28628     2.472384     5.776384  9913.206055  9163.398438   236.482193     0.000000     0.000000            1            2            1         3076     0.797572 2.397099e+05     0.084275           43 
000001@J287/extract/004582827326911491789_Titan_Andrey_S319_G13_V1-1_109-8_008_ali_DW_particles.mrcs J1/imported/004582827326911491789_Titan_Andrey_S319_G13_V1-1_109-8_008_ali_DW.mrc  3545.000000  3116.000000    13.037202    72.694103   111.766764     -0.83162     0.820384  9631.842773  9101.559570     -7.58550     0.000000     0.000000            1            1            1         3077     0.808202 2.389200e+05     0.213011           29 
000005@J287/extract/004582827326911491789_Titan_Andrey_S319_G13_V1-1_109-8_008_ali_DW_particles.mrcs J1/imported/004582827326911491789_Titan_Andrey_S319_G13_V1-1_109-8_008_ali_DW.mrc  1867.000000  2318.000000   154.653061   132.578998   144.000906     3.298384     2.472384  9496.891602  8966.608398     -7.58550     0.000000     0.000000            1            2            1         3077     0.801865 2.391597e+05     0.223252           40 
000007@J287/extract/004582827326911491789_Titan_Andrey_S319_G13_V1-1_109-8_008_ali_DW_particles.mrcs J1/imported/004582827326911491789_Titan_Andrey_S319_G13_V1-1_109-8_008_ali_DW.mrc  1958.000000  2976.000000   -179.56085    61.795669    -59.05368     1.646384     2.472384  9518.940430  8988.657227     -7.58550     0.000000     0.000000            1            1            1         3077     0.823854 2.387363e+05     0.024160           93 
000009@J287/extract/004582827326911491789_Titan_Andrey_S319_G13_V1-1_109-8_008_ali_DW_particles.mrcs J1/imported/004582827326911491789_Titan_Andrey_S319_G13_V1-1_109-8_008_ali_DW.mrc  4472.000000  1016.000000    42.884582   112.713347    -73.39554     1.646384     -0.00562  9643.846680  9113.563477     -7.58550     0.000000     0.000000            1            2            1         3077     0.802017 2.392134e+05     0.122981           44 
000011@J287/extract/004582827326911491789_Titan_Andrey_S319_G13_V1-1_109-8_008_ali_DW_particles.mrcs J1/imported/004582827326911491789_Titan_Andrey_S319_G13_V1-1_109-8_008_ali_DW.mrc  1635.000000  1195.000000   162.065604    30.203816   -120.35848     -1.65762     -0.83162  9501.206055  8970.922852     -7.58550     0.000000     0.000000            1            1            1         3077     0.804749 2.393725e+05     0.193900           12 
000017@J287/extract/004582827326911491789_Titan_Andrey_S319_G13_V1-1_109-8_008_ali_DW_particles.mrcs J1/imported/004582827326911491789_Titan_Andrey_S319_G13_V1-1_109-8_008_ali_DW.mrc  5063.000000  1850.000000   -136.34215   120.710985    -42.92259     -0.83162     1.646384  9682.726562  9152.443359     -7.58550     0.000000     0.000000            1            2            1         3077     0.797796 2.390088e+05     0.078449          207 
000018@J287/extract/004582827326911491789_Titan_Andrey_S319_G13_V1-1_109-8_008_ali_DW_particles.mrcs J1/imported/004582827326911491789_Titan_Andrey_S319_G13_V1-1_109-8_008_ali_DW.mrc  1774.000000   411.000000   -165.61681   119.100872   126.313988     -0.00562     -1.65762  9538.147461  9007.864258     -7.58550     0.000000     0.000000            1            1            1         3077     0.809571 2.388739e+05     0.175937           15 
000049@J287/extract/004582827326911491789_Titan_Andrey_S319_G13_V1-1_109-8_008_ali_DW_particles.mrcs J1/imported/004582827326911491789_Titan_Andrey_S319_G13_V1-1_109-8_008_ali_DW.mrc  5254.000000  3476.000000    87.475160    80.460322   179.998671     -1.65762     -1.65762  9788.986328  9258.703125     -7.58550     0.000000     0.000000            1            2            1         3077     0.801650 2.393319e+05     0.133321           43 
000052@J287/extract/004582827326911491789_Titan_Andrey_S319_G13_V1-1_109-8_008_ali_DW_particles.mrcs J1/imported/004582827326911491789_Titan_Andrey_S319_G13_V1-1_109-8_008_ali_DW.mrc  2646.000000  3388.000000   132.793030   137.528599   176.344503     -2.48362     -1.65762  9574.911133  9044.627930     -7.58550     0.000000     0.000000            1            1            1         3077     0.806555 2.390229e+05     0.112407           83 
000060@J287/extract/004582827326911491789_Titan_Andrey_S319_G13_V1-1_109-8_008_ali_DW_particles.mrcs J1/imported/004582827326911491789_Titan_Andrey_S319_G13_V1-1_109-8_008_ali_DW.mrc  1144.000000  2920.000000    -10.86586   107.863102   131.989959     -0.00562     0.820384  9510.501953  8980.218750     -7.58550     0.000000     0.000000            1            2            1         3077     0.815596 2.388276e+05     0.091559           34 
000065@J287/extract/004582827326911491789_Titan_Andrey_S319_G13_V1-1_109-8_008_ali_DW_particles.mrcs J1/imported/004582827326911491789_Titan_Andrey_S319_G13_V1-1_109-8_008_ali_DW.mrc  1884.000000  2499.000000   -128.92808    89.407372    88.352587     -0.00562     -0.83162  9500.683594  8970.400391     -7.58550     0.000000     0.000000            1            1            1         3077     0.817763 2.386618e+05     0.212072           66 
000066@J287/extract/004582827326911491789_Titan_Andrey_S319_G13_V1-1_109-8_008_ali_DW_particles.mrcs J1/imported/004582827326911491789_Titan_Andrey_S319_G13_V1-1_109-8_008_ali_DW.mrc  1295.000000  1894.000000   129.967596   101.443125    -92.07817     -0.83162     -0.00562  9476.953125  8946.669922     -7.58550     0.000000     0.000000            1            2            1         3077     0.804085 2.392202e+05     0.145576           11 
000007@J287/extract/004585146402484466306_Titan_Andrey_S319_G13_V1-1_3nd_271-3_001_ali_DW_particles.mrcs J1/imported/004585146402484466306_Titan_Andrey_S319_G13_V1-1_3nd_271-3_001_ali_DW.mrc   501.000000   490.000000   -109.29096    32.270621    76.201702     0.820384     -0.83162 17614.628906 16798.060547    -19.03439     0.000000     0.000000            1            1            1         3078     0.812641 2.385738e+05     0.259513           11 
000011@J287/extract/004585146402484466306_Titan_Andrey_S319_G13_V1-1_3nd_271-3_001_ali_DW_particles.mrcs J1/imported/004585146402484466306_Titan_Andrey_S319_G13_V1-1_3nd_271-3_001_ali_DW.mrc  3275.000000  2914.000000    -73.75210    69.499388   166.858804     -1.65762     -3.30962 17087.310547 16270.743164    -19.03439     0.000000     0.000000            1            2            1         3078     0.797374 2.390734e+05     0.136143           58 
000012@J287/extract/004585146402484466306_Titan_Andrey_S319_G13_V1-1_3nd_271-3_001_ali_DW_particles.mrcs J1/imported/004585146402484466306_Titan_Andrey_S319_G13_V1-1_3nd_271-3_001_ali_DW.mrc  5567.000000   907.000000    -46.09587   101.438150   116.498750     0.820384     -0.00562 17471.609375 16655.041016    -19.03439     0.000000     0.000000            1            1            1         3078     0.791245 2.389090e+05     0.179266           28 
000014@J287/extract/004585146402484466306_Titan_Andrey_S319_G13_V1-1_3nd_271-3_001_ali_DW_particles.mrcs J1/imported/004585146402484466306_Titan_Andrey_S319_G13_V1-1_3nd_271-3_001_ali_DW.mrc  3596.000000  1909.000000   -133.10513    85.773675    28.396336     1.646384     -2.48362 17161.800781 16345.232422    -19.03439     0.000000     0.000000            1            2            1         3078     0.802217 2.387186e+05     0.136480          146 
000015@J287/extract/004585146402484466306_Titan_Andrey_S319_G13_V1-1_3nd_271-3_001_ali_DW_particles.mrcs J1/imported/004585146402484466306_Titan_Andrey_S319_G13_V1-1_3nd_271-3_001_ali_DW.mrc  1887.000000  3661.000000    -50.38418    42.431830   168.605814     -1.65762     -1.65762 17049.191406 16232.624023    -19.03439     0.000000     0.000000            1            1            1         3078     0.793114 2.389026e+05     0.232891           16 
000016@J287/extract/004585146402484466306_Titan_Andrey_S319_G13_V1-1_3nd_271-3_001_ali_DW_particles.mrcs J1/imported/004585146402484466306_Titan_Andrey_S319_G13_V1-1_3nd_271-3_001_ali_DW.mrc  3733.000000  1697.000000   148.349714    25.768091    65.801356     -0.83162     3.298384 17196.710938 16380.142578    -19.03439     0.000000     0.000000            1            2            1         3078     0.803342 2.388426e+05     0.416173           20 
000017@J287/extract/004585146402484466306_Titan_Andrey_S319_G13_V1-1_3nd_271-3_001_ali_DW_particles.mrcs J1/imported/004585146402484466306_Titan_Andrey_S319_G13_V1-1_3nd_271-3_001_ali_DW.mrc  5152.000000  1146.000000    -56.31127   123.301057   166.887403     -2.48362     0.820384 17392.033203 16575.464844    -19.03439     0.000000     0.000000            1            1            1         3078     0.793092 2.390488e+05     0.174527           42 
000021@J287/extract/004585146402484466306_Titan_Andrey_S319_G13_V1-1_3nd_271-3_001_ali_DW_particles.mrcs J1/imported/004585146402484466306_Titan_Andrey_S319_G13_V1-1_3nd_271-3_001_ali_DW.mrc  3813.000000   630.000000   -111.38953    29.203157   122.953487     -0.00562     -3.30962 17395.224609 16578.656250    -19.03439     0.000000     0.000000            1            2            1         3078     0.843359 2.410065e+05     0.168311           39 
000023@J287/extract/004585146402484466306_Titan_Andrey_S319_G13_V1-1_3nd_271-3_001_ali_DW_particles.mrcs J1/imported/004585146402484466306_Titan_Andrey_S319_G13_V1-1_3nd_271-3_001_ali_DW.mrc  1888.000000  1101.000000    93.537126   106.917882    88.153287     -0.83162     -0.00562 17245.750000 16429.181641    -19.03439     0.000000     0.000000            1            1            1         3078     0.807803 2.388837e+05     0.313309           14 
000028@J287/extract/004585146402484466306_Titan_Andrey_S319_G13_V1-1_3nd_271-3_001_ali_DW_particles.mrcs J1/imported/004585146402484466306_Titan_Andrey_S319_G13_V1-1_3nd_271-3_001_ali_DW.mrc  1732.000000  3489.000000   120.198285   105.263244    24.275468     -0.00562     -0.83162 17040.667969 16224.099609    -19.03439     0.000000     0.000000            1            2            1         3078     0.799044 2.391409e+05     0.150777            9 
000032@J287/extract/004585146402484466306_Titan_Andrey_S319_G13_V1-1_3nd_271-3_001_ali_DW_particles.mrcs J1/imported/004585146402484466306_Titan_Andrey_S319_G13_V1-1_3nd_271-3_001_ali_DW.mrc  3166.000000  3559.000000   115.717900    87.223912   -110.72226     -1.65762     -0.00562 17085.300781 16268.733398    -19.03439     0.000000     0.000000            1            1            1         3078     0.794158 2.391383e+05     0.417071           39 
000038@J287/extract/004585146402484466306_Titan_Andrey_S319_G13_V1-1_3nd_271-3_001_ali_DW_particles.mrcs J1/imported/004585146402484466306_Titan_Andrey_S319_G13_V1-1_3nd_271-3_001_ali_DW.mrc  2733.000000  2676.000000    -88.32712   100.820423   127.496130     -0.00562     0.820384 17068.601562 16252.034180    -19.03439     0.000000     0.000000            1            2            1         3078     0.804492 2.389081e+05     0.144699           22 
000044@J287/extract/004585146402484466306_Titan_Andrey_S319_G13_V1-1_3nd_271-3_001_ali_DW_particles.mrcs J1/imported/004585146402484466306_Titan_Andrey_S319_G13_V1-1_3nd_271-3_001_ali_DW.mrc  4493.000000  3897.000000    83.393868    88.927308    93.729473     -2.48362     0.820384 17179.125000 16362.555664    -19.03439     0.000000     0.000000            1            1            1         3078     0.783534 2.389388e+05     0.105618           17 
000047@J287/extract/004585146402484466306_Titan_Andrey_S319_G13_V1-1_3nd_271-3_001_ali_DW_particles.mrcs J1/imported/004585146402484466306_Titan_Andrey_S319_G13_V1-1_3nd_271-3_001_ali_DW.mrc  3374.000000  3914.000000   -176.26061   144.949741    -74.14344     -0.00562     5.776384 17103.794922 16287.225586    -19.03439     0.000000     0.000000            1            2            1         3078     0.787180 2.388644e+05     0.153878           69 
000005@J287/extract/004585434096100922915_Titan_Andrey_S319_G13_V1-1_3nd_320-23_002_ali_DW_particles.mrcs J1/imported/004585434096100922915_Titan_Andrey_S319_G13_V1-1_3nd_320-23_002_ali_DW.mrc  4145.000000   452.000000   133.068891   122.179276    99.253184     -0.00562     4.950384  8154.893555  7281.092773    -29.69016     0.000000     0.000000            1            2            1         3079     0.802402 2.381946e+05     0.063691           52 
000007@J287/extract/004585434096100922915_Titan_Andrey_S319_G13_V1-1_3nd_320-23_002_ali_DW_particles.mrcs J1/imported/004585434096100922915_Titan_Andrey_S319_G13_V1-1_3nd_320-23_002_ali_DW.mrc  2503.000000   177.000000     5.012660   158.857422   154.862978     4.124384     4.124384  8191.615234  7317.814453    -29.69016     0.000000     0.000000            1            1            1         3079     0.800059 2.386101e+05     0.155652           61 
000011@J287/extract/004585434096100922915_Titan_Andrey_S319_G13_V1-1_3nd_320-23_002_ali_DW_particles.mrcs J1/imported/004585434096100922915_Titan_Andrey_S319_G13_V1-1_3nd_320-23_002_ali_DW.mrc  5350.000000  1670.000000    67.337285    54.680228    -91.76908     -2.48362     2.472384  8211.555664  7337.754883    -29.69016     0.000000     0.000000            1            2            1         3079     0.801105 2.384277e+05     0.058669           72 
000015@J287/extract/004585434096100922915_Titan_Andrey_S319_G13_V1-1_3nd_320-23_002_ali_DW_particles.mrcs J1/imported/004585434096100922915_Titan_Andrey_S319_G13_V1-1_3nd_320-23_002_ali_DW.mrc  4063.000000  1797.000000   -154.46377   119.159994   114.867811     -3.30962     3.298384  8201.208984  7327.408691    -29.69016     0.000000     0.000000            1            1            1         3079     0.809682 2.385634e+05     0.034011          196 
000019@J287/extract/004585434096100922915_Titan_Andrey_S319_G13_V1-1_3nd_320-23_002_ali_DW_particles.mrcs J1/imported/004585434096100922915_Titan_Andrey_S319_G13_V1-1_3nd_320-23_002_ali_DW.mrc  1897.000000  3333.000000    -43.59537   124.890742     9.528280     1.646384     1.646384  8321.613281  7447.812988    -29.69016     0.000000     0.000000            1            2            1         3079     0.805326 2.384263e+05     0.323191           70 
000027@J287/extract/004585434096100922915_Titan_Andrey_S319_G13_V1-1_3nd_320-23_002_ali_DW_particles.mrcs J1/imported/004585434096100922915_Titan_Andrey_S319_G13_V1-1_3nd_320-23_002_ali_DW.mrc  2036.000000  3829.000000    -23.48878    28.895849    88.249861     -2.48362     -4.13562  8389.717773  7515.916504    -29.69016     0.000000     0.000000            1            1            1         3079     0.799234 2.386005e+05     0.169005           26 
000031@J287/extract/004585434096100922915_Titan_Andrey_S319_G13_V1-1_3nd_320-23_002_ali_DW_particles.mrcs J1/imported/004585434096100922915_Titan_Andrey_S319_G13_V1-1_3nd_320-23_002_ali_DW.mrc  2025.000000   335.000000   159.908970    27.191114    -88.35740     -0.83162     -2.48362  8221.916016  7348.115234    -29.69016     0.000000     0.000000            1            2            1         3079     0.789819 2.385818e+05     0.110465           85 
000036@J287/extract/004585434096100922915_Titan_Andrey_S319_G13_V1-1_3nd_320-23_002_ali_DW_particles.mrcs J1/imported/004585434096100922915_Titan_Andrey_S319_G13_V1-1_3nd_320-23_002_ali_DW.mrc   312.000000  1829.000000   172.271079   144.959374   -146.93950     -0.00562     -2.48362  8247.721680  7373.921387    -29.69016     0.000000     0.000000            1            1            1         3079     0.812634 2.383849e+05     0.126629           93 
000037@J287/extract/004585434096100922915_Titan_Andrey_S319_G13_V1-1_3nd_320-23_002_ali_DW_particles.mrcs J1/imported/004585434096100922915_Titan_Andrey_S319_G13_V1-1_3nd_320-23_002_ali_DW.mrc  2924.000000  1855.000000    -37.61407    99.109318    -48.39487     -2.48362     0.820384  8188.866211  7315.065430    -29.69016     0.000000     0.000000            1            2            1         3079     0.800723 2.384344e+05     0.115119           38 
000038@J287/extract/004585434096100922915_Titan_Andrey_S319_G13_V1-1_3nd_320-23_002_ali_DW_particles.mrcs J1/imported/004585434096100922915_Titan_Andrey_S319_G13_V1-1_3nd_320-23_002_ali_DW.mrc   473.000000   547.000000     7.885316   146.791449   113.637246     -1.65762     -0.00562  8197.704102  7323.903320    -29.69016     0.000000     0.000000            1            1            1         3079     0.805928 2.384475e+05     0.153458           93 
000040@J287/extract/004585434096100922915_Titan_Andrey_S319_G13_V1-1_3nd_320-23_002_ali_DW_particles.mrcs J1/imported/004585434096100922915_Titan_Andrey_S319_G13_V1-1_3nd_320-23_002_ali_DW.mrc  1560.000000  3456.000000   -173.93454    91.466985   158.354572     -0.00562     -0.00562  8345.097656  7471.296387    -29.69016     0.000000     0.000000            1            2            1         3079     0.803925 2.384407e+05     0.247875           59 
000050@J287/extract/004585434096100922915_Titan_Andrey_S319_G13_V1-1_3nd_320-23_002_ali_DW_particles.mrcs J1/imported/004585434096100922915_Titan_Andrey_S319_G13_V1-1_3nd_320-23_002_ali_DW.mrc  2819.000000  3057.000000   135.494614    94.131509    89.723574     -2.48362     -1.65762  8277.275391  7403.474121    -29.69016     0.000000     0.000000            1            1            1         3079     0.803708 2.383262e+05     0.159712           23 
000053@J287/extract/004585434096100922915_Titan_Andrey_S319_G13_V1-1_3nd_320-23_002_ali_DW_particles.mrcs J1/imported/004585434096100922915_Titan_Andrey_S319_G13_V1-1_3nd_320-23_002_ali_DW.mrc   992.000000  3306.000000   114.758330   115.573816   129.378198     4.124384     -2.48362  8332.283203  7458.482422    -29.69016     0.000000     0.000000            1            2            1         3079     0.804541 2.384872e+05     0.080554           22 
000054@J287/extract/004585434096100922915_Titan_Andrey_S319_G13_V1-1_3nd_320-23_002_ali_DW_particles.mrcs J1/imported/004585434096100922915_Titan_Andrey_S319_G13_V1-1_3nd_320-23_002_ali_DW.mrc  4815.000000  3912.000000    -92.52484    99.539678     7.501329     0.820384     -2.48362  8465.501953  7591.701660    -29.69016     0.000000     0.000000            1            1            1         3079     0.816483 2.384285e+05     0.097158          190 
000056@J287/extract/004585434096100922915_Titan_Andrey_S319_G13_V1-1_3nd_320-23_002_ali_DW_particles.mrcs J1/imported/004585434096100922915_Titan_Andrey_S319_G13_V1-1_3nd_320-23_002_ali_DW.mrc  2061.000000  1857.000000   134.891111   164.713496    -90.18164     -0.00562     1.646384  8186.202637  7312.401855    -29.69016     0.000000     0.000000            1            2            1         3079     0.805942 2.385252e+05     0.150940           81 
000013@J287/extract/004589350926887977343_Titan_Andrey_S319_G13_V1-1_2nd_161-19_004_ali_DW_particles.mrcs J1/imported/004589350926887977343_Titan_Andrey_S319_G13_V1-1_2nd_161-19_004_ali_DW.mrc  4185.000000  3001.000000    -54.07746    67.210302    -97.38740     1.646384     -0.00562  8643.335938  8381.035156   266.405365     0.000000     0.000000            1            2            1         3080     0.800438 2.394304e+05     0.104215           57 
000016@J287/extract/004589350926887977343_Titan_Andrey_S319_G13_V1-1_2nd_161-19_004_ali_DW_particles.mrcs J1/imported/004589350926887977343_Titan_Andrey_S319_G13_V1-1_2nd_161-19_004_ali_DW.mrc  2541.000000  1357.000000    83.420901   146.004953   -121.17814     -4.13562     -2.48362  8655.368164  8393.067383   266.405365     0.000000     0.000000            1            1            1         3080     0.808512 2.389911e+05     0.224856           24 
000024@J287/extract/004589350926887977343_Titan_Andrey_S319_G13_V1-1_2nd_161-19_004_ali_DW_particles.mrcs J1/imported/004589350926887977343_Titan_Andrey_S319_G13_V1-1_2nd_161-19_004_ali_DW.mrc  1870.000000  3261.000000     -9.82819    17.042123   165.316647     0.820384     3.298384  8584.010742  8321.709961   266.405365     0.000000     0.000000            1            2            1         3080     0.810431 2.389665e+05     0.162074           26 
000025@J287/extract/004589350926887977343_Titan_Andrey_S319_G13_V1-1_2nd_161-19_004_ali_DW_particles.mrcs J1/imported/004589350926887977343_Titan_Andrey_S319_G13_V1-1_2nd_161-19_004_ali_DW.mrc  3566.000000   955.000000    -30.27797    66.165759    92.285505     -1.65762     -2.48362  8720.105469  8457.804688   266.405365     0.000000     0.000000            1            1            1         3080     0.808059 2.391547e+05     0.078211           45 
000029@J287/extract/004589350926887977343_Titan_Andrey_S319_G13_V1-1_2nd_161-19_004_ali_DW_particles.mrcs J1/imported/004589350926887977343_Titan_Andrey_S319_G13_V1-1_2nd_161-19_004_ali_DW.mrc  4942.000000  2389.000000   106.677040    54.058629    48.908291     2.472384     -0.83162  8638.334961  8376.034180   266.405365     0.000000     0.000000            1            2            1         3080     0.812292 2.391637e+05     0.211700           32 
000032@J287/extract/004589350926887977343_Titan_Andrey_S319_G13_V1-1_2nd_161-19_004_ali_DW_particles.mrcs J1/imported/004589350926887977343_Titan_Andrey_S319_G13_V1-1_2nd_161-19_004_ali_DW.mrc  5404.000000  2585.000000   -116.35854    95.555848   -119.88886     3.298384     -0.83162  8649.905273  8387.604492   266.405365     0.000000     0.000000            1            1            1         3080     0.801515 2.391826e+05     0.058657           38 
000033@J287/extract/004589350926887977343_Titan_Andrey_S319_G13_V1-1_2nd_161-19_004_ali_DW_particles.mrcs J1/imported/004589350926887977343_Titan_Andrey_S319_G13_V1-1_2nd_161-19_004_ali_DW.mrc   498.000000  2493.000000    -99.61322   103.080574   138.753488     -0.00562     -5.78762  8657.056641  8394.755859   266.405365     0.000000     0.000000            1            2            1         3080     0.805155 2.389716e+05     0.090505           80 
000039@J287/extract/004589350926887977343_Titan_Andrey_S319_G13_V1-1_2nd_161-19_004_ali_DW_particles.mrcs J1/imported/004589350926887977343_Titan_Andrey_S319_G13_V1-1_2nd_161-19_004_ali_DW.mrc  3483.000000  1833.000000    14.507457    90.898892   -103.84533     1.646384     -1.65762  8629.016602  8366.715820   266.405365     0.000000     0.000000            1            1            1         3080     0.813108 2.390445e+05     0.098394           47 
000048@J287/extract/004589350926887977343_Titan_Andrey_S319_G13_V1-1_2nd_161-19_004_ali_DW_particles.mrcs J1/imported/004589350926887977343_Titan_Andrey_S319_G13_V1-1_2nd_161-19_004_ali_DW.mrc  3218.000000  3693.000000    -52.96958    37.736692    -37.79835     -6.61362     6.602384  8627.972656  8365.671875   266.405365     0.000000     0.000000            1            2            1         3080     0.794841 2.393968e+05     0.108087           72 
000050@J287/extract/004589350926887977343_Titan_Andrey_S319_G13_V1-1_2nd_161-19_004_ali_DW_particles.mrcs J1/imported/004589350926887977343_Titan_Andrey_S319_G13_V1-1_2nd_161-19_004_ali_DW.mrc  2228.000000  1660.000000    -72.10938    40.559423   -178.55517     3.298384     3.298384  8621.039062  8358.738281   266.405365     0.000000     0.000000            1            1            1         3080     0.806711 2.389311e+05     0.121916           35 
000051@J287/extract/004589350926887977343_Titan_Andrey_S319_G13_V1-1_2nd_161-19_004_ali_DW_particles.mrcs J1/imported/004589350926887977343_Titan_Andrey_S319_G13_V1-1_2nd_161-19_004_ali_DW.mrc  2495.000000  3832.000000    38.307808    19.820211    -79.84590     0.820384     -3.30962  8597.334961  8335.034180   266.405365     0.000000     0.000000            1            2            1         3080     0.791740 2.391964e+05     0.226997           42 
000054@J287/extract/004589350926887977343_Titan_Andrey_S319_G13_V1-1_2nd_161-19_004_ali_DW_particles.mrcs J1/imported/004589350926887977343_Titan_Andrey_S319_G13_V1-1_2nd_161-19_004_ali_DW.mrc  4945.000000   151.000000   -168.99969   143.430738    -89.34001     -3.30962     3.298384  8856.464844  8594.164062   266.405365     0.000000     0.000000            1            1            1         3080     0.812697 2.389762e+05     0.054655           32 
000012@J287/extract/004593562689493360723_Titan_Andrey_S319_G13_V1-1_2nd_170-14_007_ali_DW_particles.mrcs J1/imported/004593562689493360723_Titan_Andrey_S319_G13_V1-1_2nd_170-14_007_ali_DW.mrc  1728.000000   623.000000    -73.41476    53.075498    14.820060     4.124384     -3.30962  7481.143066  7235.920898    29.394711     0.000000     0.000000            1            2            1         3081     0.809346 2.393832e+05     0.142055           38 
000024@J287/extract/004593562689493360723_Titan_Andrey_S319_G13_V1-1_2nd_170-14_007_ali_DW_particles.mrcs J1/imported/004593562689493360723_Titan_Andrey_S319_G13_V1-1_2nd_170-14_007_ali_DW.mrc  5374.000000   415.000000    24.129899    59.461077    68.864325     -2.48362     -2.48362  7592.924316  7347.702148    29.394711     0.000000     0.000000            1            1            1         3081     0.822194 2.393744e+05     0.129235           55 
000038@J287/extract/004593562689493360723_Titan_Andrey_S319_G13_V1-1_2nd_170-14_007_ali_DW_particles.mrcs J1/imported/004593562689493360723_Titan_Andrey_S319_G13_V1-1_2nd_170-14_007_ali_DW.mrc  4923.000000  1174.000000   172.086648   119.086328   107.976555     -0.00562     -1.65762  7508.914551  7263.692383    29.394711     0.000000     0.000000            1            2            1         3081     0.806401 2.394309e+05     0.164009           18 
000040@J287/extract/004593562689493360723_Titan_Andrey_S319_G13_V1-1_2nd_170-14_007_ali_DW_particles.mrcs J1/imported/004593562689493360723_Titan_Andrey_S319_G13_V1-1_2nd_170-14_007_ali_DW.mrc  4509.000000  2414.000000   134.489169   123.594192   132.997938     4.124384     9.906384  7416.962891  7171.740723    29.394711     0.000000     0.000000            1            1            1         3081     0.806689 2.391405e+05     0.219035           17 
000053@J287/extract/004593562689493360723_Titan_Andrey_S319_G13_V1-1_2nd_170-14_007_ali_DW_particles.mrcs J1/imported/004593562689493360723_Titan_Andrey_S319_G13_V1-1_2nd_170-14_007_ali_DW.mrc  4933.000000  2023.000000    69.823035   118.967495   -108.70457     -0.00562     2.472384  7458.688477  7213.466309    29.394711     0.000000     0.000000            1            2            1         3081     0.804593 2.391604e+05     0.052273           71 
000017@J287/extract/004594003264846486592_Titan_Andrey_S319_G13_V1-1_3nd_326-17_003_ali_DW_particles.mrcs J1/imported/004594003264846486592_Titan_Andrey_S319_G13_V1-1_3nd_326-17_003_ali_DW.mrc  1568.000000  1831.000000   -153.98873    56.364436    96.096080     1.646384     -0.83162  9319.710938  9017.993164    -40.49447     0.000000     0.000000            1            1            1         3082     0.778223 2.364304e+05     0.088099          196 
000019@J287/extract/004594003264846486592_Titan_Andrey_S319_G13_V1-1_3nd_326-17_003_ali_DW_particles.mrcs J1/imported/004594003264846486592_Titan_Andrey_S319_G13_V1-1_3nd_326-17_003_ali_DW.mrc  3185.000000  2832.000000   -145.64798    72.269741   152.279933     2.472384     0.820384  9378.721680  9077.003906    -40.49447     0.000000     0.000000            1            2            1         3082     0.778266 2.365347e+05     0.058721          566 
000021@J287/extract/004594003264846486592_Titan_Andrey_S319_G13_V1-1_3nd_326-17_003_ali_DW_particles.mrcs J1/imported/004594003264846486592_Titan_Andrey_S319_G13_V1-1_3nd_326-17_003_ali_DW.mrc  3391.000000  2979.000000   -107.82061    27.746399    -96.54960     -0.83162     -0.00562  9389.930664  9088.212891    -40.49447     0.000000     0.000000            1            1            1         3082     0.781396 2.367011e+05     0.048672          126 
000023@J287/extract/004594003264846486592_Titan_Andrey_S319_G13_V1-1_3nd_326-17_003_ali_DW_particles.mrcs J1/imported/004594003264846486592_Titan_Andrey_S319_G13_V1-1_3nd_326-17_003_ali_DW.mrc  2072.000000  1732.000000   142.360823    78.469424   -161.60063     -0.00562     0.820384  9320.609375  9018.891602    -40.49447     0.000000     0.000000            1            2            1         3082     0.779148 2.362427e+05     0.025092          630 
000001@J287/extract/004594543026615999162_Titan_Andrey_S319_G13_V1-1_3nd_246-3_003_ali_DW_particles.mrcs J1/imported/004594543026615999162_Titan_Andrey_S319_G13_V1-1_3nd_246-3_003_ali_DW.mrc  5119.000000  3823.000000   120.462216   120.935688    -37.49501     -1.65762     -0.00562 12450.333984 12008.445312    -36.87606     0.000000     0.000000            1            1            1         3083     0.796624 2.392728e+05     0.127567          265 
000012@J287/extract/004594543026615999162_Titan_Andrey_S319_G13_V1-1_3nd_246-3_003_ali_DW_particles.mrcs J1/imported/004594543026615999162_Titan_Andrey_S319_G13_V1-1_3nd_246-3_003_ali_DW.mrc  2776.000000  1925.000000    10.186931    56.683699   -132.00749     -4.13562     -3.30962 12235.774414 11793.885742    -36.87606     0.000000     0.000000            1            2            1         3083     0.810598 2.390396e+05     0.075749           13 
000016@J287/extract/004594543026615999162_Titan_Andrey_S319_G13_V1-1_3nd_246-3_003_ali_DW_particles.mrcs J1/imported/004594543026615999162_Titan_Andrey_S319_G13_V1-1_3nd_246-3_003_ali_DW.mrc  1209.000000  2879.000000   -103.77680    35.414648    51.903017     1.646384     1.646384 12316.244141 11874.355469    -36.87606     0.000000     0.000000            1            1            1         3083     0.806143 2.388997e+05     0.115956           46 
000018@J287/extract/004594543026615999162_Titan_Andrey_S319_G13_V1-1_3nd_246-3_003_ali_DW_particles.mrcs J1/imported/004594543026615999162_Titan_Andrey_S319_G13_V1-1_3nd_246-3_003_ali_DW.mrc  1070.000000  3664.000000    -42.15966   145.021184   -178.27108     4.950384     -7.43962 12393.558594 11951.669922    -36.87606     0.000000     0.000000            1            2            1         3083     0.804268 2.391812e+05     0.153209           15 
000019@J287/extract/004594543026615999162_Titan_Andrey_S319_G13_V1-1_3nd_246-3_003_ali_DW_particles.mrcs J1/imported/004594543026615999162_Titan_Andrey_S319_G13_V1-1_3nd_246-3_003_ali_DW.mrc  2513.000000  1424.000000    -84.83504    61.433338    -37.61321     -0.83162     3.298384 12251.579102 11809.690430    -36.87606     0.000000     0.000000            1            1            1         3083     0.811635 2.390244e+05     0.094027           87 
000031@J287/extract/004594543026615999162_Titan_Andrey_S319_G13_V1-1_3nd_246-3_003_ali_DW_particles.mrcs J1/imported/004594543026615999162_Titan_Andrey_S319_G13_V1-1_3nd_246-3_003_ali_DW.mrc  4065.000000  1105.000000   -115.36222   156.047729    -91.13747     1.646384     -0.83162 12268.326172 11826.437500    -36.87606     0.000000     0.000000            1            2            1         3083     0.804470 2.390456e+05     0.125624           18 
000033@J287/extract/004594543026615999162_Titan_Andrey_S319_G13_V1-1_3nd_246-3_003_ali_DW_particles.mrcs J1/imported/004594543026615999162_Titan_Andrey_S319_G13_V1-1_3nd_246-3_003_ali_DW.mrc  1713.000000  2028.000000   -175.31134    65.759272   -117.25360     3.298384     -9.09162 12254.166992 11812.278320    -36.87606     0.000000     0.000000            1            1            1         3083     0.808043 2.391008e+05     0.137338           56 
000039@J287/extract/004594543026615999162_Titan_Andrey_S319_G13_V1-1_3nd_246-3_003_ali_DW_particles.mrcs J1/imported/004594543026615999162_Titan_Andrey_S319_G13_V1-1_3nd_246-3_003_ali_DW.mrc   944.000000  2020.000000   -179.55129   124.760615    -81.55304     -0.83162     1.646384 12289.164062 11847.275391    -36.87606     0.000000     0.000000            1            2            1         3083     0.814882 2.389922e+05     0.234805           16 
000040@J287/extract/004594543026615999162_Titan_Andrey_S319_G13_V1-1_3nd_246-3_003_ali_DW_particles.mrcs J1/imported/004594543026615999162_Titan_Andrey_S319_G13_V1-1_3nd_246-3_003_ali_DW.mrc  3168.000000  3898.000000   169.311732   121.891538   -109.46605     -2.48362     -2.48362 12384.981445 11943.092773    -36.87606     0.000000     0.000000            1            1            1         3083     0.818271 2.386842e+05     0.251861           17 
000041@J287/extract/004594543026615999162_Titan_Andrey_S319_G13_V1-1_3nd_246-3_003_ali_DW_particles.mrcs J1/imported/004594543026615999162_Titan_Andrey_S319_G13_V1-1_3nd_246-3_003_ali_DW.mrc  1417.000000  2236.000000   142.819065   120.662214   -137.14401     -0.83162     -0.00562 12270.143555 11828.254883    -36.87606     0.000000     0.000000            1            2            1         3083     0.810017 2.388656e+05     0.248307           28 
000042@J287/extract/004594543026615999162_Titan_Andrey_S319_G13_V1-1_3nd_246-3_003_ali_DW_particles.mrcs J1/imported/004594543026615999162_Titan_Andrey_S319_G13_V1-1_3nd_246-3_003_ali_DW.mrc  4852.000000   425.000000   -173.89732    67.054684    57.097476     2.472384     -2.48362 12273.828125 11831.939453    -36.87606     0.000000     0.000000            1            1            1         3083     0.806055 2.389877e+05     0.275481           24 
000048@J287/extract/004594543026615999162_Titan_Andrey_S319_G13_V1-1_3nd_246-3_003_ali_DW_particles.mrcs J1/imported/004594543026615999162_Titan_Andrey_S319_G13_V1-1_3nd_246-3_003_ali_DW.mrc  4973.000000  1163.000000     -0.32703   149.844312    -55.35163     2.472384     -0.83162 12274.906250 11833.017578    -36.87606     0.000000     0.000000            1            2            1         3083     0.800139 2.389710e+05     0.146162           31 
000050@J287/extract/004594543026615999162_Titan_Andrey_S319_G13_V1-1_3nd_246-3_003_ali_DW_particles.mrcs J1/imported/004594543026615999162_Titan_Andrey_S319_G13_V1-1_3nd_246-3_003_ali_DW.mrc  4712.000000   332.000000   126.220636   145.346335   -130.84210     -0.00562     0.820384 12279.370117 11837.481445    -36.87606     0.000000     0.000000            1            1            1         3083     0.818016 2.387083e+05     0.164547           14 
000051@J287/extract/004594543026615999162_Titan_Andrey_S319_G13_V1-1_3nd_246-3_003_ali_DW_particles.mrcs J1/imported/004594543026615999162_Titan_Andrey_S319_G13_V1-1_3nd_246-3_003_ali_DW.mrc  5371.000000  3621.000000   147.850557    63.279510    -49.12629     2.472384     4.950384 12449.009766 12007.121094    -36.87606     0.000000     0.000000            1            2            1         3083     0.805170 2.387967e+05     0.306382           26 
000055@J287/extract/004594543026615999162_Titan_Andrey_S319_G13_V1-1_3nd_246-3_003_ali_DW_particles.mrcs J1/imported/004594543026615999162_Titan_Andrey_S319_G13_V1-1_3nd_246-3_003_ali_DW.mrc   174.000000  1986.000000   169.134144    72.136898   -167.61496     -0.00562     -0.83162 12335.563477 11893.674805    -36.87606     0.000000     0.000000            1            1            1         3083     0.823192 2.391548e+05     0.274307           11 
000060@J287/extract/004594543026615999162_Titan_Andrey_S319_G13_V1-1_3nd_246-3_003_ali_DW_particles.mrcs J1/imported/004594543026615999162_Titan_Andrey_S319_G13_V1-1_3nd_246-3_003_ali_DW.mrc   415.000000  1220.000000   -120.76912   108.987254   176.352936     3.298384     -5.78762 12319.712891 11877.824219    -36.87606     0.000000     0.000000            1            2            1         3083     0.811042 2.391177e+05     0.066525           16 
000002@J287/extract/004596685912992235609_Titan_Andrey_S319_G13_V1-1_2nd_137-9_007_ali_DW_particles.mrcs J1/imported/004596685912992235609_Titan_Andrey_S319_G13_V1-1_2nd_137-9_007_ali_DW.mrc  5260.000000  3095.000000   144.233233   122.057337    -75.28019     -3.30962     4.124384 10884.914062 10563.735352    17.410950     0.000000     0.000000            1            2            1         3084     0.814612 2.402507e+05     0.182858           17 
000012@J287/extract/004596685912992235609_Titan_Andrey_S319_G13_V1-1_2nd_137-9_007_ali_DW_particles.mrcs J1/imported/004596685912992235609_Titan_Andrey_S319_G13_V1-1_2nd_137-9_007_ali_DW.mrc   196.000000  2666.000000    -31.52765    53.609831    -22.18521     0.820384     0.820384 10653.933594 10332.754883    17.410950     0.000000     0.000000            1            1            1         3084     0.807359 2.405161e+05     0.188909           42 
000013@J287/extract/004596685912992235609_Titan_Andrey_S319_G13_V1-1_2nd_137-9_007_ali_DW_particles.mrcs J1/imported/004596685912992235609_Titan_Andrey_S319_G13_V1-1_2nd_137-9_007_ali_DW.mrc   673.000000  2556.000000   160.850133   106.089453    -41.85567     -0.00562     -0.00562 10660.719727 10339.541016    17.410950     0.000000     0.000000            1            2            1         3084     0.827540 2.404581e+05     0.128041            9 
000016@J287/extract/004596685912992235609_Titan_Andrey_S319_G13_V1-1_2nd_137-9_007_ali_DW_particles.mrcs J1/imported/004596685912992235609_Titan_Andrey_S319_G13_V1-1_2nd_137-9_007_ali_DW.mrc  1343.000000  2432.000000    75.807303    57.439543     -9.25044     -2.48362     -3.30962 10685.339844 10364.161133    17.410950     0.000000     0.000000            1            1            1         3084     0.818556 2.404460e+05     0.109691           46 
000017@J287/extract/004596685912992235609_Titan_Andrey_S319_G13_V1-1_2nd_137-9_007_ali_DW_particles.mrcs J1/imported/004596685912992235609_Titan_Andrey_S319_G13_V1-1_2nd_137-9_007_ali_DW.mrc  4575.000000  2406.000000    -19.27336    95.648159   143.117111     -5.78762     -4.96162 10834.807617 10513.628906    17.410950     0.000000     0.000000            1            2            1         3084     0.822720 2.398776e+05     0.253670           54 
000020@J287/extract/004596685912992235609_Titan_Andrey_S319_G13_V1-1_2nd_137-9_007_ali_DW_particles.mrcs J1/imported/004596685912992235609_Titan_Andrey_S319_G13_V1-1_2nd_137-9_007_ali_DW.mrc  3848.000000  3029.000000   -164.02961    75.858811   -173.68411     -4.96162     -0.83162 10858.711914 10537.533203    17.410950     0.000000     0.000000            1            1            1         3084     0.807192 2.405724e+05     0.070595          176 
000027@J287/extract/004596685912992235609_Titan_Andrey_S319_G13_V1-1_2nd_137-9_007_ali_DW_particles.mrcs J1/imported/004596685912992235609_Titan_Andrey_S319_G13_V1-1_2nd_137-9_007_ali_DW.mrc  2265.000000  2084.000000   -133.10513    85.773675    -16.60366     3.298384     2.472384 10717.932617 10396.753906    17.410950     0.000000     0.000000            1            2            1         3084     0.807245 2.408295e+05     0.074698           69 
000028@J287/extract/004596685912992235609_Titan_Andrey_S319_G13_V1-1_2nd_137-9_007_ali_DW_particles.mrcs J1/imported/004596685912992235609_Titan_Andrey_S319_G13_V1-1_2nd_137-9_007_ali_DW.mrc  3252.000000  2094.000000     0.389652   134.331570    -40.32439     -5.78762     -0.00562 10748.674805 10427.496094    17.410950     0.000000     0.000000            1            1            1         3084     0.821548 2.402821e+05     0.181885           19 
000031@J287/extract/004596685912992235609_Titan_Andrey_S319_G13_V1-1_2nd_137-9_007_ali_DW_particles.mrcs J1/imported/004596685912992235609_Titan_Andrey_S319_G13_V1-1_2nd_137-9_007_ali_DW.mrc   603.000000   459.000000    43.974608    84.696278    -86.55279     -4.13562     0.820384 10813.508789 10492.330078    17.410950     0.000000     0.000000            1            2            1         3084     0.825530 2.403980e+05     0.071174           69 
000032@J287/extract/004596685912992235609_Titan_Andrey_S319_G13_V1-1_2nd_137-9_007_ali_DW_particles.mrcs J1/imported/004596685912992235609_Titan_Andrey_S319_G13_V1-1_2nd_137-9_007_ali_DW.mrc  1586.000000  3839.000000    41.520971   116.648220    -95.89331     -4.13562     3.298384 10804.845703 10483.666992    17.410950     0.000000     0.000000            1            1            1         3084     0.818208 2.405546e+05     0.153294           14 
000034@J287/extract/004596685912992235609_Titan_Andrey_S319_G13_V1-1_2nd_137-9_007_ali_DW_particles.mrcs J1/imported/004596685912992235609_Titan_Andrey_S319_G13_V1-1_2nd_137-9_007_ali_DW.mrc  4261.000000  3466.000000    57.007152   112.542434    93.640299     -0.00562     4.124384 10936.262695 10615.083984    17.410950     0.000000     0.000000            1            2            1         3084     0.808466 2.405801e+05     0.291576           13 
000036@J287/extract/004596685912992235609_Titan_Andrey_S319_G13_V1-1_2nd_137-9_007_ali_DW_particles.mrcs J1/imported/004596685912992235609_Titan_Andrey_S319_G13_V1-1_2nd_137-9_007_ali_DW.mrc  3205.000000  1007.000000    -31.52765    53.609831    -93.43521     -1.65762     4.124384 10803.480469 10482.301758    17.410950     0.000000     0.000000            1            1            1         3084     0.820240 2.407295e+05     0.275333           41 
000042@J287/extract/004596685912992235609_Titan_Andrey_S319_G13_V1-1_2nd_137-9_007_ali_DW_particles.mrcs J1/imported/004596685912992235609_Titan_Andrey_S319_G13_V1-1_2nd_137-9_007_ali_DW.mrc  3022.000000  2263.000000   127.030421   142.263308    -95.32665     -3.30962     2.472384 10745.638672 10424.459961    17.410950     0.000000     0.000000            1            2            1         3084     0.827544 2.401547e+05     0.111720           80 
000003@J287/extract/004604374290410874283_Titan_Andrey_S319_G13_V1-1_125-11_003_ali_DW_particles.mrcs J1/imported/004604374290410874283_Titan_Andrey_S319_G13_V1-1_125-11_003_ali_DW.mrc  1379.000000  1617.000000   -160.79347   137.263945    -74.49720     -1.65762     -4.96162  9629.370117  9207.808594    -36.12010     0.000000     0.000000            1            2            1         3085     0.802131 2.381971e+05     0.106734           47 
000005@J287/extract/004604374290410874283_Titan_Andrey_S319_G13_V1-1_125-11_003_ali_DW_particles.mrcs J1/imported/004604374290410874283_Titan_Andrey_S319_G13_V1-1_125-11_003_ali_DW.mrc   295.000000  2302.000000   -142.94510    84.472665    26.640359     -0.83162     2.472384  9688.075195  9266.513672    -36.12010     0.000000     0.000000            1            1            1         3085     0.800637 2.380094e+05     0.079876           75 
000011@J287/extract/004604374290410874283_Titan_Andrey_S319_G13_V1-1_125-11_003_ali_DW_particles.mrcs J1/imported/004604374290410874283_Titan_Andrey_S319_G13_V1-1_125-11_003_ali_DW.mrc  5414.000000  2441.000000   158.067578   108.619471    21.943482     1.646384     -4.13562  9450.760742  9029.199219    -36.12010     0.000000     0.000000            1            2            1         3085     0.801060 2.382022e+05     0.043602           65 
000014@J287/extract/004604374290410874283_Titan_Andrey_S319_G13_V1-1_125-11_003_ali_DW_particles.mrcs J1/imported/004604374290410874283_Titan_Andrey_S319_G13_V1-1_125-11_003_ali_DW.mrc  4697.000000   311.000000   -171.05911    64.459898    17.670647     3.298384     -1.65762  9678.074219  9256.512695    -36.12010     0.000000     0.000000            1            1            1         3085     0.824361 2.378571e+05     0.111212          150 
000021@J287/extract/004604374290410874283_Titan_Andrey_S319_G13_V1-1_125-11_003_ali_DW_particles.mrcs J1/imported/004604374290410874283_Titan_Andrey_S319_G13_V1-1_125-11_003_ali_DW.mrc  1023.000000  2133.000000   134.322911   112.684262   -110.83083     -0.00562     -2.48362  9622.352539  9200.791016    -36.12010     0.000000     0.000000            1            2            1         3085     0.803715 2.381730e+05     0.102835           53 
000025@J287/extract/004604374290410874283_Titan_Andrey_S319_G13_V1-1_125-11_003_ali_DW_particles.mrcs J1/imported/004604374290410874283_Titan_Andrey_S319_G13_V1-1_125-11_003_ali_DW.mrc  3561.000000   895.000000   -176.76106   113.700326     2.771426     0.820384     4.124384  9605.565430  9184.003906    -36.12010     0.000000     0.000000            1            1            1         3085     0.804056 2.380895e+05     0.155304           95 
000036@J287/extract/004604374290410874283_Titan_Andrey_S319_G13_V1-1_125-11_003_ali_DW_particles.mrcs J1/imported/004604374290410874283_Titan_Andrey_S319_G13_V1-1_125-11_003_ali_DW.mrc  4263.000000  2234.000000   -176.77065   124.761340    -30.98328     3.298384     -0.83162  9502.031250  9080.469727    -36.12010     0.000000     0.000000            1            2            1         3085     0.805511 2.381719e+05     0.174245           21 
000039@J287/extract/004604374290410874283_Titan_Andrey_S319_G13_V1-1_125-11_003_ali_DW_particles.mrcs J1/imported/004604374290410874283_Titan_Andrey_S319_G13_V1-1_125-11_003_ali_DW.mrc  3176.000000  3645.000000   -141.39844    71.057188    30.342501     -0.00562     -1.65762  9530.759766  9109.198242    -36.12010     0.000000     0.000000            1            1            1         3085     0.802294 2.381372e+05     0.150614           36 
000043@J287/extract/004604374290410874283_Titan_Andrey_S319_G13_V1-1_125-11_003_ali_DW_particles.mrcs J1/imported/004604374290410874283_Titan_Andrey_S319_G13_V1-1_125-11_003_ali_DW.mrc  1121.000000  1622.000000    87.502189    26.592042   -105.74706     -1.65762     -0.83162  9647.401367  9225.839844    -36.12010     0.000000     0.000000            1            2            1         3085     0.801001 2.381036e+05     0.120009           50 
000044@J287/extract/004604374290410874283_Titan_Andrey_S319_G13_V1-1_125-11_003_ali_DW_particles.mrcs J1/imported/004604374290410874283_Titan_Andrey_S319_G13_V1-1_125-11_003_ali_DW.mrc  5602.000000  2476.000000    86.852652   124.299592   -125.44683     0.820384     -0.00562  9440.327148  9018.765625    -36.12010     0.000000     0.000000            1            1            1         3085     0.811932 2.381884e+05     0.117946           50 
000045@J287/extract/004604374290410874283_Titan_Andrey_S319_G13_V1-1_125-11_003_ali_DW_particles.mrcs J1/imported/004604374290410874283_Titan_Andrey_S319_G13_V1-1_125-11_003_ali_DW.mrc  3299.000000  2051.000000   142.434826    85.692654   -110.98584     -1.65762     -0.00562  9526.251953  9104.690430    -36.12010     0.000000     0.000000            1            2            1         3085     0.800949 2.382125e+05     0.122339           56 
000052@J287/extract/004604374290410874283_Titan_Andrey_S319_G13_V1-1_125-11_003_ali_DW_particles.mrcs J1/imported/004604374290410874283_Titan_Andrey_S319_G13_V1-1_125-11_003_ali_DW.mrc  4503.000000  2290.000000   166.339574    79.510896    -58.82634     -2.48362     2.472384  9493.218750  9071.657227    -36.12010     0.000000     0.000000            1            1            1         3085     0.792529 2.381278e+05     0.147920           34 
000055@J287/extract/004604374290410874283_Titan_Andrey_S319_G13_V1-1_125-11_003_ali_DW_particles.mrcs J1/imported/004604374290410874283_Titan_Andrey_S319_G13_V1-1_125-11_003_ali_DW.mrc  5389.000000  1448.000000    -26.53875   122.209687   -100.81208    14.862384    -15.69962  9529.917969  9108.356445    -36.12010     0.000000     0.000000            1            2            1         3085     0.783314 2.381882e+05     0.059065           48 
000062@J287/extract/004604374290410874283_Titan_Andrey_S319_G13_V1-1_125-11_003_ali_DW_particles.mrcs J1/imported/004604374290410874283_Titan_Andrey_S319_G13_V1-1_125-11_003_ali_DW.mrc  3291.000000   319.000000   -176.61042    44.082210   -150.99373     3.298384     -1.65762  9675.374023  9253.812500    -36.12010     0.000000     0.000000            1            1            1         3085     0.815427 2.382469e+05     0.143515           47 
000006@J287/extract/004607082939200998716_Titan_Andrey_S319_G13_V1-1_112-18_005_ali_DW_particles.mrcs J1/imported/004607082939200998716_Titan_Andrey_S319_G13_V1-1_112-18_005_ali_DW.mrc  2220.000000  2749.000000   118.314821    72.614985   -103.20410     -1.65762     0.820384 11134.186523 10723.655273   241.938080     0.000000     0.000000            1            2            1         3086     0.798289 2.397376e+05     0.190763           31 
000010@J287/extract/004607082939200998716_Titan_Andrey_S319_G13_V1-1_112-18_005_ali_DW_particles.mrcs J1/imported/004607082939200998716_Titan_Andrey_S319_G13_V1-1_112-18_005_ali_DW.mrc  3667.000000  2036.000000    -58.42244   133.883584    -84.53256     -0.83162     -7.43962 11135.884766 10725.353516   241.938080     0.000000     0.000000            1            1            1         3086     0.787767 2.398992e+05     0.152847          141 
000016@J287/extract/004607082939200998716_Titan_Andrey_S319_G13_V1-1_112-18_005_ali_DW_particles.mrcs J1/imported/004607082939200998716_Titan_Andrey_S319_G13_V1-1_112-18_005_ali_DW.mrc  4666.000000   397.000000   173.327855    54.854409    -10.16464     4.124384     4.950384 11340.953125 10930.421875   241.938080     0.000000     0.000000            1            2            1         3086     0.806279 2.394935e+05     0.134572           39 
000018@J287/extract/004607082939200998716_Titan_Andrey_S319_G13_V1-1_112-18_005_ali_DW_particles.mrcs J1/imported/004607082939200998716_Titan_Andrey_S319_G13_V1-1_112-18_005_ali_DW.mrc  3984.000000  1710.000000   -165.54840   103.578514    -29.28588     0.820384     -1.65762 11158.945312 10748.414062   241.938080     0.000000     0.000000            1            1            1         3086     0.801703 2.396680e+05     0.206568           39 
000019@J287/extract/004607082939200998716_Titan_Andrey_S319_G13_V1-1_112-18_005_ali_DW_particles.mrcs J1/imported/004607082939200998716_Titan_Andrey_S319_G13_V1-1_112-18_005_ali_DW.mrc  2371.000000   650.000000    -65.60010    86.784688     -3.66237     -0.83162     -0.83162 11235.040039 10824.508789   241.938080     0.000000     0.000000            1            2            1         3086     0.806401 2.395762e+05     0.088546           44 
000020@J287/extract/004607082939200998716_Titan_Andrey_S319_G13_V1-1_112-18_005_ali_DW_particles.mrcs J1/imported/004607082939200998716_Titan_Andrey_S319_G13_V1-1_112-18_005_ali_DW.mrc  1414.000000  1676.000000     4.658717    87.339465   -130.25216     -0.00562     0.820384 11138.452148 10727.920898   241.938080     0.000000     0.000000            1            1            1         3086     0.808421 2.394210e+05     0.115749           17 
000023@J287/extract/004607082939200998716_Titan_Andrey_S319_G13_V1-1_112-18_005_ali_DW_particles.mrcs J1/imported/004607082939200998716_Titan_Andrey_S319_G13_V1-1_112-18_005_ali_DW.mrc  1430.000000  3118.000000    -38.02087   130.949923   170.801150     -0.83162     -0.83162 11192.098633 10781.567383   241.938080     0.000000     0.000000            1            2            1         3086     0.798776 2.393248e+05     0.203226           14 
000024@J287/extract/004607082939200998716_Titan_Andrey_S319_G13_V1-1_112-18_005_ali_DW_particles.mrcs J1/imported/004607082939200998716_Titan_Andrey_S319_G13_V1-1_112-18_005_ali_DW.mrc  3405.000000  3174.000000    10.700264   142.167402   143.688370     -3.30962     -5.78762 11159.343750 10748.812500   241.938080     0.000000     0.000000            1            1            1         3086     0.801663 2.393484e+05     0.349784           30 
000025@J287/extract/004607082939200998716_Titan_Andrey_S319_G13_V1-1_112-18_005_ali_DW_particles.mrcs J1/imported/004607082939200998716_Titan_Andrey_S319_G13_V1-1_112-18_005_ali_DW.mrc  5527.000000   906.000000   134.455547   167.666132   124.240944     1.646384     -1.65762 11343.357422 10932.826172   241.938080     0.000000     0.000000            1            2            1         3086     0.805900 2.395835e+05     0.395801           30 
000027@J287/extract/004607082939200998716_Titan_Andrey_S319_G13_V1-1_112-18_005_ali_DW_particles.mrcs J1/imported/004607082939200998716_Titan_Andrey_S319_G13_V1-1_112-18_005_ali_DW.mrc   951.000000   731.000000    -58.71983   147.875579     6.956316     2.472384     4.124384 11232.235352 10821.704102   241.938080     0.000000     0.000000            1            1            1         3086     0.806949 2.394368e+05     0.122725           46 
000032@J287/extract/004607082939200998716_Titan_Andrey_S319_G13_V1-1_112-18_005_ali_DW_particles.mrcs J1/imported/004607082939200998716_Titan_Andrey_S319_G13_V1-1_112-18_005_ali_DW.mrc  4308.000000   425.000000    12.766494    30.470082    96.947083     -1.65762     -0.83162 11305.582031 10895.050781   241.938080     0.000000     0.000000            1            2            1         3086     0.803216 2.393311e+05     0.158798           24 
000036@J287/extract/004607082939200998716_Titan_Andrey_S319_G13_V1-1_112-18_005_ali_DW_particles.mrcs J1/imported/004607082939200998716_Titan_Andrey_S319_G13_V1-1_112-18_005_ali_DW.mrc  5423.000000  2637.000000   148.399479   120.609755   -142.85507     -1.65762     -0.83162 11187.184570 10776.653320   241.938080     0.000000     0.000000            1            1            1         3086     0.819607 2.393961e+05     0.191671           52 
000038@J287/extract/004607082939200998716_Titan_Andrey_S319_G13_V1-1_112-18_005_ali_DW_particles.mrcs J1/imported/004607082939200998716_Titan_Andrey_S319_G13_V1-1_112-18_005_ali_DW.mrc  3694.000000  1619.000000   -127.91509   118.053477   101.366873     -0.00562     -3.30962 11154.741211 10744.209961   241.938080     0.000000     0.000000            1            2            1         3086     0.821164 2.394252e+05     0.177956           16 
000039@J287/extract/004607082939200998716_Titan_Andrey_S319_G13_V1-1_112-18_005_ali_DW_particles.mrcs J1/imported/004607082939200998716_Titan_Andrey_S319_G13_V1-1_112-18_005_ali_DW.mrc  4576.000000   638.000000   -139.13405   120.681007   161.492046     -2.48362     2.472384 11298.841797 10888.310547   241.938080     0.000000     0.000000            1            1            1         3086     0.812882 2.396465e+05     0.096160           26 
000042@J287/extract/004607082939200998716_Titan_Andrey_S319_G13_V1-1_112-18_005_ali_DW_particles.mrcs J1/imported/004607082939200998716_Titan_Andrey_S319_G13_V1-1_112-18_005_ali_DW.mrc  2225.000000   678.000000   -176.73431   132.482890    -36.61449     -1.65762     -1.65762 11232.068359 10821.537109   241.938080     0.000000     0.000000            1            2            1         3086     0.806251 2.394006e+05     0.137001           26 
000046@J287/extract/004607082939200998716_Titan_Andrey_S319_G13_V1-1_112-18_005_ali_DW_particles.mrcs J1/imported/004607082939200998716_Titan_Andrey_S319_G13_V1-1_112-18_005_ali_DW.mrc  2508.000000  2045.000000    16.078343   125.121815   -152.52013     -1.65762     1.646384 11112.988281 10702.457031   241.938080     0.000000     0.000000            1            1            1         3086     0.806990 2.395614e+05     0.152232           68 
000047@J287/extract/004607082939200998716_Titan_Andrey_S319_G13_V1-1_112-18_005_ali_DW_particles.mrcs J1/imported/004607082939200998716_Titan_Andrey_S319_G13_V1-1_112-18_005_ali_DW.mrc  4762.000000  1113.000000   -179.55067   127.757468   -143.42767     -0.00562     -0.83162 11250.841797 10840.310547   241.938080     0.000000     0.000000            1            2            1         3086     0.808760 2.396907e+05     0.305471           37 
000051@J287/extract/004607082939200998716_Titan_Andrey_S319_G13_V1-1_112-18_005_ali_DW_particles.mrcs J1/imported/004607082939200998716_Titan_Andrey_S319_G13_V1-1_112-18_005_ali_DW.mrc  5560.000000  3845.000000    54.418182   126.238977   -151.89736     -2.48362     -4.13562 11281.966797 10871.435547   241.938080     0.000000     0.000000            1            1            1         3086     0.799147 2.397661e+05     0.164929           31 
000055@J287/extract/004607082939200998716_Titan_Andrey_S319_G13_V1-1_112-18_005_ali_DW_particles.mrcs J1/imported/004607082939200998716_Titan_Andrey_S319_G13_V1-1_112-18_005_ali_DW.mrc  4845.000000  2579.000000    -80.53100    57.335533    65.474574     -0.83162     -0.00562 11167.619141 10757.087891   241.938080     0.000000     0.000000            1            2            1         3086     0.817221 2.391717e+05     0.303779           41 
000059@J287/extract/004607082939200998716_Titan_Andrey_S319_G13_V1-1_112-18_005_ali_DW_particles.mrcs J1/imported/004607082939200998716_Titan_Andrey_S319_G13_V1-1_112-18_005_ali_DW.mrc   227.000000  2599.000000   169.151573    77.069934    -45.74459     -0.00562     0.820384 11207.943359 10797.412109   241.938080     0.000000     0.000000            1            1            1         3086     0.807302 2.394447e+05     0.198880           56 
000060@J287/extract/004607082939200998716_Titan_Andrey_S319_G13_V1-1_112-18_005_ali_DW_particles.mrcs J1/imported/004607082939200998716_Titan_Andrey_S319_G13_V1-1_112-18_005_ali_DW.mrc  4260.000000   674.000000   -154.20888    84.380666    -27.57770     3.298384     0.820384 11268.826172 10858.294922   241.938080     0.000000     0.000000            1            2            1         3086     0.806456 2.394643e+05     0.076778           70 
000066@J287/extract/004607082939200998716_Titan_Andrey_S319_G13_V1-1_112-18_005_ali_DW_particles.mrcs J1/imported/004607082939200998716_Titan_Andrey_S319_G13_V1-1_112-18_005_ali_DW.mrc  5512.000000  2946.000000   169.240128   103.572000   143.630919     2.472384     0.820384 11202.630859 10792.099609   241.938080     0.000000     0.000000            1            1            1         3086     0.796663 2.396311e+05     0.321834           14 
000075@J287/extract/004607082939200998716_Titan_Andrey_S319_G13_V1-1_112-18_005_ali_DW_particles.mrcs J1/imported/004607082939200998716_Titan_Andrey_S319_G13_V1-1_112-18_005_ali_DW.mrc  2385.000000   961.000000   -126.77016   131.249018    58.080768     -3.30962     -4.96162 11194.269531 10783.738281   241.938080     0.000000     0.000000            1            2            1         3086     0.814309 2.396199e+05     0.252889           30 
000076@J287/extract/004607082939200998716_Titan_Andrey_S319_G13_V1-1_112-18_005_ali_DW_particles.mrcs J1/imported/004607082939200998716_Titan_Andrey_S319_G13_V1-1_112-18_005_ali_DW.mrc  4289.000000  3356.000000   124.233541    29.048512    62.503915     0.820384     0.820384 11184.162109 10773.630859   241.938080     0.000000     0.000000            1            1            1         3086     0.802719 2.393901e+05     0.201609           47 
000081@J287/extract/004607082939200998716_Titan_Andrey_S319_G13_V1-1_112-18_005_ali_DW_particles.mrcs J1/imported/004607082939200998716_Titan_Andrey_S319_G13_V1-1_112-18_005_ali_DW.mrc  5528.000000  1723.000000    -45.45910    53.466079    -18.65267     3.298384     -0.00562 11223.375000 10812.843750   241.938080     0.000000     0.000000            1            2            1         3086     0.802547 2.394565e+05     0.156944           30 
000082@J287/extract/004607082939200998716_Titan_Andrey_S319_G13_V1-1_112-18_005_ali_DW_particles.mrcs J1/imported/004607082939200998716_Titan_Andrey_S319_G13_V1-1_112-18_005_ali_DW.mrc  5377.000000   378.000000    88.988877   175.742652    13.111228     0.820384     1.646384 11426.806641 11016.275391   241.938080     0.000000     0.000000            1            1            1         3086     0.801521 2.394542e+05     0.291452           60 
000084@J287/extract/004607082939200998716_Titan_Andrey_S319_G13_V1-1_112-18_005_ali_DW_particles.mrcs J1/imported/004607082939200998716_Titan_Andrey_S319_G13_V1-1_112-18_005_ali_DW.mrc  2806.000000  1952.000000   151.838628   141.996030   -140.81894     1.646384     -0.83162 11118.217773 10707.686523   241.938080     0.000000     0.000000            1            2            1         3086     0.798842 2.398954e+05     0.212312           45 
000085@J287/extract/004607082939200998716_Titan_Andrey_S319_G13_V1-1_112-18_005_ali_DW_particles.mrcs J1/imported/004607082939200998716_Titan_Andrey_S319_G13_V1-1_112-18_005_ali_DW.mrc  2857.000000  2719.000000    35.803272   111.501961   114.002945     -0.83162     0.820384 11130.375000 10719.843750   241.938080     0.000000     0.000000            1            1            1         3086     0.816200 2.392197e+05     0.125928           37 
000086@J287/extract/004607082939200998716_Titan_Andrey_S319_G13_V1-1_112-18_005_ali_DW_particles.mrcs J1/imported/004607082939200998716_Titan_Andrey_S319_G13_V1-1_112-18_005_ali_DW.mrc  4047.000000   529.000000   -106.15135   136.307486   123.401548     -2.48362     2.472384 11272.520508 10861.989258   241.938080     0.000000     0.000000            1            2            1         3086     0.808612 2.394832e+05     0.069724          106 
000087@J287/extract/004607082939200998716_Titan_Andrey_S319_G13_V1-1_112-18_005_ali_DW_particles.mrcs J1/imported/004607082939200998716_Titan_Andrey_S319_G13_V1-1_112-18_005_ali_DW.mrc  3016.000000  1228.000000    -95.15895    41.752540    18.309415     -0.00562     -0.83162 11167.653320 10757.122070   241.938080     0.000000     0.000000            1            1            1         3086     0.811118 2.395561e+05     0.264161           35 
000088@J287/extract/004607082939200998716_Titan_Andrey_S319_G13_V1-1_112-18_005_ali_DW_particles.mrcs J1/imported/004607082939200998716_Titan_Andrey_S319_G13_V1-1_112-18_005_ali_DW.mrc   131.000000  2907.000000   130.068180   108.889015    -65.80180     -3.30962     -0.00562 11235.918945 10825.387695   241.938080     0.000000     0.000000            1            2            1         3086     0.807600 2.395306e+05     0.254018           19 
000002@J287/extract/004607465404176648148_Titan_Andrey_S319_G13_V1-1_2nd_137-15_008_ali_DW_particles.mrcs J1/imported/004607465404176648148_Titan_Andrey_S319_G13_V1-1_2nd_137-15_008_ali_DW.mrc  1043.000000  2046.000000    -81.94098   131.931747   -101.54362     -4.96162     2.472384  9491.078125  8893.971680     -9.73303     0.000000     0.000000            1            1            1         3087     0.822530 2.394558e+05     0.082077           27 
000004@J287/extract/004607465404176648148_Titan_Andrey_S319_G13_V1-1_2nd_137-15_008_ali_DW_particles.mrcs J1/imported/004607465404176648148_Titan_Andrey_S319_G13_V1-1_2nd_137-15_008_ali_DW.mrc  5230.000000  1853.000000   -158.46732    90.328181   -128.76304     -0.00562     -1.65762  9603.161133  9006.054688     -9.73303     0.000000     0.000000            1            2            1         3087     0.803287 2.396220e+05     0.176178           17 
000021@J287/extract/004607465404176648148_Titan_Andrey_S319_G13_V1-1_2nd_137-15_008_ali_DW_particles.mrcs J1/imported/004607465404176648148_Titan_Andrey_S319_G13_V1-1_2nd_137-15_008_ali_DW.mrc  4058.000000  3687.000000    -29.24412   109.010087    -83.92672     4.950384     -3.30962  9566.650391  8969.543945     -9.73303     0.000000     0.000000            1            1            1         3087     0.821821 2.391979e+05     0.120675           44 
000023@J287/extract/004607465404176648148_Titan_Andrey_S319_G13_V1-1_2nd_137-15_008_ali_DW_particles.mrcs J1/imported/004607465404176648148_Titan_Andrey_S319_G13_V1-1_2nd_137-15_008_ali_DW.mrc  5143.000000  3037.000000    -21.80651   137.425959    -25.83228     1.646384     -2.48362  9649.868164  9052.761719     -9.73303     0.000000     0.000000            1            2            1         3087     0.809380 2.395676e+05     0.102767           65 
000025@J287/extract/004607465404176648148_Titan_Andrey_S319_G13_V1-1_2nd_137-15_008_ali_DW_particles.mrcs J1/imported/004607465404176648148_Titan_Andrey_S319_G13_V1-1_2nd_137-15_008_ali_DW.mrc  1106.000000  1734.000000   -126.11566    89.442919    67.699365     3.298384     -0.00562  9492.976562  8895.870117     -9.73303     0.000000     0.000000            1            1            1         3087     0.814547 2.394931e+05     0.146540           36 
000027@J287/extract/004607465404176648148_Titan_Andrey_S319_G13_V1-1_2nd_137-15_008_ali_DW_particles.mrcs J1/imported/004607465404176648148_Titan_Andrey_S319_G13_V1-1_2nd_137-15_008_ali_DW.mrc  2143.000000  2873.000000    -48.51311    69.857359    -71.06372     -1.65762     -3.30962  9502.481445  8905.375000     -9.73303     0.000000     0.000000            1            2            1         3087     0.809628 2.395838e+05     0.080426           93 
000028@J287/extract/004607465404176648148_Titan_Andrey_S319_G13_V1-1_2nd_137-15_008_ali_DW_particles.mrcs J1/imported/004607465404176648148_Titan_Andrey_S319_G13_V1-1_2nd_137-15_008_ali_DW.mrc  1298.000000  2718.000000    -16.96707    31.959092    -29.61282     2.472384     1.646384  9497.687500  8900.581055     -9.73303     0.000000     0.000000            1            1            1         3087     0.813946 2.394131e+05     0.086138           22 
000034@J287/extract/004607465404176648148_Titan_Andrey_S319_G13_V1-1_2nd_137-15_008_ali_DW_particles.mrcs J1/imported/004607465404176648148_Titan_Andrey_S319_G13_V1-1_2nd_137-15_008_ali_DW.mrc   482.000000  1896.000000   177.587217    50.394609    -30.86854     -3.30962     -2.48362  9522.006836  8924.900391     -9.73303     0.000000     0.000000            1            2            1         3087     0.817892 2.393706e+05     0.054872           42 
000036@J287/extract/004607465404176648148_Titan_Andrey_S319_G13_V1-1_2nd_137-15_008_ali_DW_particles.mrcs J1/imported/004607465404176648148_Titan_Andrey_S319_G13_V1-1_2nd_137-15_008_ali_DW.mrc   196.000000   689.000000    30.362153   131.035086    44.657773     -0.00562     -0.00562  9569.819336  8972.712891     -9.73303     0.000000     0.000000            1            1            1         3087     0.806705 2.396217e+05     0.095124           84 
000039@J287/extract/004607465404176648148_Titan_Andrey_S319_G13_V1-1_2nd_137-15_008_ali_DW_particles.mrcs J1/imported/004607465404176648148_Titan_Andrey_S319_G13_V1-1_2nd_137-15_008_ali_DW.mrc  2015.000000  3496.000000    -62.09463   129.106512     9.256791     -1.65762     -4.96162  9556.204102  8959.097656     -9.73303     0.000000     0.000000            1            2            1         3087     0.807074 2.394113e+05     0.136351           42 
000046@J287/extract/004607465404176648148_Titan_Andrey_S319_G13_V1-1_2nd_137-15_008_ali_DW_particles.mrcs J1/imported/004607465404176648148_Titan_Andrey_S319_G13_V1-1_2nd_137-15_008_ali_DW.mrc  3302.000000  2926.000000    -46.38142   122.017712    48.891311     -4.13562     -2.48362  9517.219727  8920.113281     -9.73303     0.000000     0.000000            1            1            1         3087     0.823304 2.390185e+05     0.107888           45 
000052@J287/extract/004607465404176648148_Titan_Andrey_S319_G13_V1-1_2nd_137-15_008_ali_DW_particles.mrcs J1/imported/004607465404176648148_Titan_Andrey_S319_G13_V1-1_2nd_137-15_008_ali_DW.mrc   679.000000  3660.000000   114.184610    78.826662   -153.82257     -0.00562     -2.48362  9528.061523  8930.955078     -9.73303     0.000000     0.000000            1            2            1         3087     0.813221 2.394212e+05     0.074160           28 
000053@J287/extract/004607465404176648148_Titan_Andrey_S319_G13_V1-1_2nd_137-15_008_ali_DW_particles.mrcs J1/imported/004607465404176648148_Titan_Andrey_S319_G13_V1-1_2nd_137-15_008_ali_DW.mrc  2395.000000  1457.000000   -168.23502    67.067328   111.374898     4.124384     0.820384  9491.071289  8893.964844     -9.73303     0.000000     0.000000            1            1            1         3087     0.803530 2.395851e+05     0.065117           59 
000005@J287/extract/004608288735787114484_Titan_Andrey_S319_G13_V1-1_3nd_314-17_000_ali_DW_particles.mrcs J1/imported/004608288735787114484_Titan_Andrey_S319_G13_V1-1_3nd_314-17_000_ali_DW.mrc  2849.000000  3112.000000     -3.81785   119.552604    -38.52461     -1.65762     -0.00562  9654.680664  9585.375000     1.446750     0.000000     0.000000            1            1            1         3088     0.796219 2.390409e+05     0.070615           79 
000007@J287/extract/004608288735787114484_Titan_Andrey_S319_G13_V1-1_3nd_314-17_000_ali_DW_particles.mrcs J1/imported/004608288735787114484_Titan_Andrey_S319_G13_V1-1_3nd_314-17_000_ali_DW.mrc  4926.000000  1105.000000   148.434073   123.450303    25.913287     -0.00562     -0.00562  9745.143555  9675.837891     1.446750     0.000000     0.000000            1            2            1         3088     0.811563 2.387929e+05     0.428092           21 
000016@J287/extract/004608288735787114484_Titan_Andrey_S319_G13_V1-1_3nd_314-17_000_ali_DW_particles.mrcs J1/imported/004608288735787114484_Titan_Andrey_S319_G13_V1-1_3nd_314-17_000_ali_DW.mrc   817.000000  3656.000000    -16.39918    83.701969   -119.34003     -1.65762     2.472384  9716.169922  9646.864258     1.446750     0.000000     0.000000            1            1            1         3088     0.806428 2.385706e+05     0.083748           84 
000019@J287/extract/004608288735787114484_Titan_Andrey_S319_G13_V1-1_3nd_314-17_000_ali_DW_particles.mrcs J1/imported/004608288735787114484_Titan_Andrey_S319_G13_V1-1_3nd_314-17_000_ali_DW.mrc  5231.000000  3719.000000    -15.07613   101.695961    64.427998     -2.48362     -2.48362  9826.879883  9757.574219     1.446750     0.000000     0.000000            1            2            1         3088     0.824381 2.383769e+05     0.136617           34 
000022@J287/extract/004608288735787114484_Titan_Andrey_S319_G13_V1-1_3nd_314-17_000_ali_DW_particles.mrcs J1/imported/004608288735787114484_Titan_Andrey_S319_G13_V1-1_3nd_314-17_000_ali_DW.mrc  3264.000000   371.000000    -55.25838    54.825658   -165.00842     2.472384     -1.65762  9653.366211  9584.060547     1.446750     0.000000     0.000000            1            1            1         3088     0.808917 2.387743e+05     0.120950          125 
000024@J287/extract/004608288735787114484_Titan_Andrey_S319_G13_V1-1_3nd_314-17_000_ali_DW_particles.mrcs J1/imported/004608288735787114484_Titan_Andrey_S319_G13_V1-1_3nd_314-17_000_ali_DW.mrc  3355.000000  3608.000000    44.249469   108.883876    80.355441     -3.30962     8.254384  9681.319336  9612.013672     1.446750     0.000000     0.000000            1            2            1         3088     0.798321 2.388818e+05     0.110702           13 
000030@J287/extract/004608288735787114484_Titan_Andrey_S319_G13_V1-1_3nd_314-17_000_ali_DW_particles.mrcs J1/imported/004608288735787114484_Titan_Andrey_S319_G13_V1-1_3nd_314-17_000_ali_DW.mrc  1749.000000   713.000000    -22.38677   132.660633   122.321539     -8.26562     -1.65762  9632.139648  9562.833984     1.446750     0.000000     0.000000            1            1            1         3088     0.808837 2.388261e+05     0.082981           26 
000039@J287/extract/004608288735787114484_Titan_Andrey_S319_G13_V1-1_3nd_314-17_000_ali_DW_particles.mrcs J1/imported/004608288735787114484_Titan_Andrey_S319_G13_V1-1_3nd_314-17_000_ali_DW.mrc  3453.000000  3230.000000    30.024778    96.787380   132.639685     -1.65762     -3.30962  9662.974609  9593.668945     1.446750     0.000000     0.000000            1            2            1         3088     0.803058 2.387580e+05     0.160117           71 
000041@J287/extract/004608288735787114484_Titan_Andrey_S319_G13_V1-1_3nd_314-17_000_ali_DW_particles.mrcs J1/imported/004608288735787114484_Titan_Andrey_S319_G13_V1-1_3nd_314-17_000_ali_DW.mrc  1174.000000  3503.000000   170.587795    85.506918    51.728753     0.820384     -0.00562  9703.960938  9634.655273     1.446750     0.000000     0.000000            1            1            1         3088     0.789585 2.388932e+05     0.203747           25 
000045@J287/extract/004608288735787114484_Titan_Andrey_S319_G13_V1-1_3nd_314-17_000_ali_DW_particles.mrcs J1/imported/004608288735787114484_Titan_Andrey_S319_G13_V1-1_3nd_314-17_000_ali_DW.mrc  1075.000000  3420.000000   -157.25264   119.142102    -55.70943     -0.83162     0.820384  9697.976562  9628.670898     1.446750     0.000000     0.000000            1            2            1         3088     0.788485 2.389834e+05     0.163940           49 
000048@J287/extract/004608288735787114484_Titan_Andrey_S319_G13_V1-1_3nd_314-17_000_ali_DW_particles.mrcs J1/imported/004608288735787114484_Titan_Andrey_S319_G13_V1-1_3nd_314-17_000_ali_DW.mrc  5442.000000  3695.000000   -127.24653    68.684333   133.285112     1.646384     -0.83162  9851.224609  9781.918945     1.446750     0.000000     0.000000            1            1            1         3088     0.825094 2.385490e+05     0.092717           36 
000051@J287/extract/004608288735787114484_Titan_Andrey_S319_G13_V1-1_3nd_314-17_000_ali_DW_particles.mrcs J1/imported/004608288735787114484_Titan_Andrey_S319_G13_V1-1_3nd_314-17_000_ali_DW.mrc  3071.000000  2819.000000    31.219078    71.326598    20.182265     0.820384     -1.65762  9641.340820  9572.035156     1.446750     0.000000     0.000000            1            2            1         3088     0.810900 2.384070e+05     0.097238           39 
000052@J287/extract/004608288735787114484_Titan_Andrey_S319_G13_V1-1_3nd_314-17_000_ali_DW_particles.mrcs J1/imported/004608288735787114484_Titan_Andrey_S319_G13_V1-1_3nd_314-17_000_ali_DW.mrc  3312.000000  2540.000000   -151.28583    27.235007   -161.22916     -3.30962     -1.65762  9633.869141  9564.563477     1.446750     0.000000     0.000000            1            1            1         3088     0.800254 2.385011e+05     0.238818           45 
000054@J287/extract/004608288735787114484_Titan_Andrey_S319_G13_V1-1_3nd_314-17_000_ali_DW_particles.mrcs J1/imported/004608288735787114484_Titan_Andrey_S319_G13_V1-1_3nd_314-17_000_ali_DW.mrc   574.000000  2945.000000   -144.31929    80.854318    -31.47037     1.646384     -1.65762  9668.643555  9599.337891     1.446750     0.000000     0.000000            1            2            1         3088     0.804577 2.389725e+05     0.048845           52 
000059@J287/extract/004608288735787114484_Titan_Andrey_S319_G13_V1-1_3nd_314-17_000_ali_DW_particles.mrcs J1/imported/004608288735787114484_Titan_Andrey_S319_G13_V1-1_3nd_314-17_000_ali_DW.mrc  5159.000000  2978.000000   -134.81410   111.363479    13.366295     -1.65762     2.472384  9758.579102  9689.273438     1.446750     0.000000     0.000000            1            1            1         3088     0.812971 2.386857e+05     0.067521           86 
000002@J287/extract/004609850365664885869_Titan_Andrey_S319_G13_V1-1_3nd_271-3_003_ali_DW_particles.mrcs J1/imported/004609850365664885869_Titan_Andrey_S319_G13_V1-1_3nd_271-3_003_ali_DW.mrc  4111.000000   391.000000   115.395748   140.880423   169.157440     -2.48362     -3.30962 16891.541016 16375.904297    -30.08718     0.000000     0.000000            1            1            1         3089     0.797054 2.388219e+05     0.172897           44 
000004@J287/extract/004609850365664885869_Titan_Andrey_S319_G13_V1-1_3nd_271-3_003_ali_DW_particles.mrcs J1/imported/004609850365664885869_Titan_Andrey_S319_G13_V1-1_3nd_271-3_003_ali_DW.mrc  4286.000000  1343.000000   -102.81398    47.963744   -142.76772     -3.30962     1.646384 16743.521484 16227.883789    -30.08718     0.000000     0.000000            1            2            1         3089     0.796974 2.388427e+05     0.051750           29 
000008@J287/extract/004609850365664885869_Titan_Andrey_S319_G13_V1-1_3nd_271-3_003_ali_DW_particles.mrcs J1/imported/004609850365664885869_Titan_Andrey_S319_G13_V1-1_3nd_271-3_003_ali_DW.mrc   917.000000   198.000000    -68.99536   121.709703    -69.45494     3.298384     -4.96162 17016.765625 16501.128906    -30.08718     0.000000     0.000000            1            1            1         3089     0.807001 2.388256e+05     0.151336          103 
000009@J287/extract/004609850365664885869_Titan_Andrey_S319_G13_V1-1_3nd_271-3_003_ali_DW_particles.mrcs J1/imported/004609850365664885869_Titan_Andrey_S319_G13_V1-1_3nd_271-3_003_ali_DW.mrc  1977.000000  3803.000000   162.702808    45.714066    -54.91448     -0.83162     -0.83162 16666.566406 16150.930664    -30.08718     0.000000     0.000000            1            2            1         3089     0.790716 2.388097e+05     0.169106           12 
000013@J287/extract/004609850365664885869_Titan_Andrey_S319_G13_V1-1_3nd_271-3_003_ali_DW_particles.mrcs J1/imported/004609850365664885869_Titan_Andrey_S319_G13_V1-1_3nd_271-3_003_ali_DW.mrc  1115.000000  3771.000000   121.493167    41.382288    58.380754     -0.83162     0.820384 16653.830078 16138.194336    -30.08718     0.000000     0.000000            1            1            1         3089     0.793583 2.386245e+05     0.092921           74 
000025@J287/extract/004609850365664885869_Titan_Andrey_S319_G13_V1-1_3nd_271-3_003_ali_DW_particles.mrcs J1/imported/004609850365664885869_Titan_Andrey_S319_G13_V1-1_3nd_271-3_003_ali_DW.mrc  2716.000000  2925.000000    17.387947   105.364512   -160.04184     -0.83162     -1.65762 16575.017578 16059.381836    -30.08718     0.000000     0.000000            1            2            1         3089     0.809645 2.386629e+05     0.075760           37 
000028@J287/extract/004609850365664885869_Titan_Andrey_S319_G13_V1-1_3nd_271-3_003_ali_DW_particles.mrcs J1/imported/004609850365664885869_Titan_Andrey_S319_G13_V1-1_3nd_271-3_003_ali_DW.mrc   669.000000  3191.000000   -126.53944   119.440189    -61.78505     -0.83162     7.428384 16581.570312 16065.934570    -30.08718     0.000000     0.000000            1            1            1         3089     0.805365 2.389051e+05     0.107377           56 
000029@J287/extract/004609850365664885869_Titan_Andrey_S319_G13_V1-1_3nd_271-3_003_ali_DW_particles.mrcs J1/imported/004609850365664885869_Titan_Andrey_S319_G13_V1-1_3nd_271-3_003_ali_DW.mrc  1765.000000   517.000000    -52.46468    54.862739    95.648594     -0.00562     -1.65762 16874.220703 16358.583984    -30.08718     0.000000     0.000000            1            2            1         3089     0.807381 2.384846e+05     0.107864          119 
000036@J287/extract/004609850365664885869_Titan_Andrey_S319_G13_V1-1_3nd_271-3_003_ali_DW_particles.mrcs J1/imported/004609850365664885869_Titan_Andrey_S319_G13_V1-1_3nd_271-3_003_ali_DW.mrc  2552.000000  2923.000000   -118.69363    63.595714   -148.08152     2.472384     -0.83162 16577.406250 16061.769531    -30.08718     0.000000     0.000000            1            1            1         3089     0.817435 2.389866e+05     0.217428           61 
000038@J287/extract/004609850365664885869_Titan_Andrey_S319_G13_V1-1_3nd_271-3_003_ali_DW_particles.mrcs J1/imported/004609850365664885869_Titan_Andrey_S319_G13_V1-1_3nd_271-3_003_ali_DW.mrc  3840.000000  1891.000000    98.841535    87.484298   149.979233     -7.43962     1.646384 16649.205078 16133.568359    -30.08718     0.000000     0.000000            1            2            1         3089     0.811227 2.393967e+05     0.063135          109 
000039@J287/extract/004609850365664885869_Titan_Andrey_S319_G13_V1-1_3nd_271-3_003_ali_DW_particles.mrcs J1/imported/004609850365664885869_Titan_Andrey_S319_G13_V1-1_3nd_271-3_003_ali_DW.mrc  4857.000000  2443.000000   139.426242    68.563739   115.967696     0.820384     -0.00562 16703.373047 16187.735352    -30.08718     0.000000     0.000000            1            1            1         3089     0.791637 2.388181e+05     0.056911           41 
000042@J287/extract/004609850365664885869_Titan_Andrey_S319_G13_V1-1_3nd_271-3_003_ali_DW_particles.mrcs J1/imported/004609850365664885869_Titan_Andrey_S319_G13_V1-1_3nd_271-3_003_ali_DW.mrc   433.000000  2971.000000   -154.44020   116.439687    83.003807     1.646384     -0.00562 16563.943359 16048.307617    -30.08718     0.000000     0.000000            1            2            1         3089     0.812523 2.386271e+05     0.161246           47 
000044@J287/extract/004609850365664885869_Titan_Andrey_S319_G13_V1-1_3nd_271-3_003_ali_DW_particles.mrcs J1/imported/004609850365664885869_Titan_Andrey_S319_G13_V1-1_3nd_271-3_003_ali_DW.mrc  1181.000000   518.000000    -98.35196   142.662348   113.802802     1.646384     -0.00562 16904.955078 16389.318359    -30.08718     0.000000     0.000000            1            1            1         3089     0.813557 2.385999e+05     0.130984           63 
000047@J287/extract/004609850365664885869_Titan_Andrey_S319_G13_V1-1_3nd_271-3_003_ali_DW_particles.mrcs J1/imported/004609850365664885869_Titan_Andrey_S319_G13_V1-1_3nd_271-3_003_ali_DW.mrc  2677.000000  1781.000000   -154.12244    72.203388   -128.84535     -0.83162     -0.00562 16619.937500 16104.299805    -30.08718     0.000000     0.000000            1            2            1         3089     0.813095 2.388861e+05     0.058934           38 
000051@J287/extract/004609850365664885869_Titan_Andrey_S319_G13_V1-1_3nd_271-3_003_ali_DW_particles.mrcs J1/imported/004609850365664885869_Titan_Andrey_S319_G13_V1-1_3nd_271-3_003_ali_DW.mrc  3477.000000  1107.000000   -121.25643   172.234592    69.778457     -0.00562     1.646384 16736.146484 16220.509766    -30.08718     0.000000     0.000000            1            1            1         3089     0.805253 2.386057e+05     0.284901           17 
000057@J287/extract/004609850365664885869_Titan_Andrey_S319_G13_V1-1_3nd_271-3_003_ali_DW_particles.mrcs J1/imported/004609850365664885869_Titan_Andrey_S319_G13_V1-1_3nd_271-3_003_ali_DW.mrc  4396.000000  2861.000000     7.118848    38.117386    -62.64747     2.472384     -0.00562 16652.562500 16136.926758    -30.08718     0.000000     0.000000            1            2            1         3089     0.787057 2.390868e+05     0.259337           18 
000005@J287/extract/004610760700580337382_Titan_Andrey_S319_G13_V1-1_3nd_314-19_007_ali_DW_particles.mrcs J1/imported/004610760700580337382_Titan_Andrey_S319_G13_V1-1_3nd_314-19_007_ali_DW.mrc   720.000000  2419.000000    -41.19322    48.872658   116.355430     -0.83162     1.646384 11890.035156 11577.806641    27.302347     0.000000     0.000000            1            2            1         3090     0.799535 2.375722e+05     0.224046           66 
000010@J287/extract/004610760700580337382_Titan_Andrey_S319_G13_V1-1_3nd_314-19_007_ali_DW_particles.mrcs J1/imported/004610760700580337382_Titan_Andrey_S319_G13_V1-1_3nd_314-19_007_ali_DW.mrc   339.000000  1804.000000   121.396010    36.721864    60.380891     3.298384     -0.00562 11921.475586 11609.247070    27.302347     0.000000     0.000000            1            1            1         3090     0.787534 2.380296e+05     0.049021          120 
000016@J287/extract/004610760700580337382_Titan_Andrey_S319_G13_V1-1_3nd_314-19_007_ali_DW_particles.mrcs J1/imported/004610760700580337382_Titan_Andrey_S319_G13_V1-1_3nd_314-19_007_ali_DW.mrc  4476.000000   266.000000    -24.73061    71.361883   -119.48715     -0.00562     1.646384 12000.742188 11688.513672    27.302347     0.000000     0.000000            1            2            1         3090     0.809243 2.379433e+05     0.079491           62 
000024@J287/extract/004610760700580337382_Titan_Andrey_S319_G13_V1-1_3nd_314-19_007_ali_DW_particles.mrcs J1/imported/004610760700580337382_Titan_Andrey_S319_G13_V1-1_3nd_314-19_007_ali_DW.mrc  4007.000000   720.000000   179.029557    75.827737   102.218918     9.906384     -6.61362 11925.964844 11613.736328    27.302347     0.000000     0.000000            1            1            1         3090     0.804615 2.377291e+05     0.052934           61 
000027@J287/extract/004610760700580337382_Titan_Andrey_S319_G13_V1-1_3nd_314-19_007_ali_DW_particles.mrcs J1/imported/004610760700580337382_Titan_Andrey_S319_G13_V1-1_3nd_314-19_007_ali_DW.mrc  1628.000000  2121.000000   -175.33625    87.883467   132.127185     -0.00562     1.646384 11842.606445 11530.377930    27.302347     0.000000     0.000000            1            2            1         3090     0.776936 2.383260e+05     0.138394           87 
000034@J287/extract/004610760700580337382_Titan_Andrey_S319_G13_V1-1_3nd_314-19_007_ali_DW_particles.mrcs J1/imported/004610760700580337382_Titan_Andrey_S319_G13_V1-1_3nd_314-19_007_ali_DW.mrc   207.000000  3040.000000   167.705257    68.357221    49.913622     -1.65762     6.602384 11941.049805 11628.821289    27.302347     0.000000     0.000000            1            1            1         3090     0.806101 2.376491e+05     0.056778          234 
000035@J287/extract/004610760700580337382_Titan_Andrey_S319_G13_V1-1_3nd_314-19_007_ali_DW_particles.mrcs J1/imported/004610760700580337382_Titan_Andrey_S319_G13_V1-1_3nd_314-19_007_ali_DW.mrc  4813.000000  2669.000000   163.724027   119.116978   171.878261     -2.48362     -0.00562 11903.699219 11591.470703    27.302347     0.000000     0.000000            1            2            1         3090     0.783633 2.382113e+05     0.341547           43 
000046@J287/extract/004610760700580337382_Titan_Andrey_S319_G13_V1-1_3nd_314-19_007_ali_DW_particles.mrcs J1/imported/004610760700580337382_Titan_Andrey_S319_G13_V1-1_3nd_314-19_007_ali_DW.mrc  3380.000000  1788.000000   -150.32954    41.046062     4.021042     2.472384     -0.00562 11835.025391 11522.796875    27.302347     0.000000     0.000000            1            1            1         3090     0.817743 2.376675e+05     0.132524           93 
000048@J287/extract/004610760700580337382_Titan_Andrey_S319_G13_V1-1_3nd_314-19_007_ali_DW_particles.mrcs J1/imported/004610760700580337382_Titan_Andrey_S319_G13_V1-1_3nd_314-19_007_ali_DW.mrc  2646.000000   729.000000    -38.78287    76.233152    -59.67266     -0.00562     0.820384 11911.180664 11598.952148    27.302347     0.000000     0.000000            1            2            1         3090     0.793077 2.380615e+05     0.069755           89 
000050@J287/extract/004610760700580337382_Titan_Andrey_S319_G13_V1-1_3nd_314-19_007_ali_DW_particles.mrcs J1/imported/004610760700580337382_Titan_Andrey_S319_G13_V1-1_3nd_314-19_007_ali_DW.mrc  5037.000000  2402.000000     6.468913    14.106596    -26.79587     0.820384     2.472384 11914.877930 11602.649414    27.302347     0.000000     0.000000            1            1            1         3090     0.801983 2.379085e+05     0.204970           42 
000051@J287/extract/004610760700580337382_Titan_Andrey_S319_G13_V1-1_3nd_314-19_007_ali_DW_particles.mrcs J1/imported/004610760700580337382_Titan_Andrey_S319_G13_V1-1_3nd_314-19_007_ali_DW.mrc  1130.000000  1556.000000    -67.16743    97.526629    52.572751     -0.00562     -0.83162 11888.339844 11576.111328    27.302347     0.000000     0.000000            1            2            1         3090     0.792815 2.380182e+05     0.094668          111 
000006@J287/extract/004611012125118949690_Titan_Andrey_S319_G13_V1-1_3nd_258-1_007_ali_DW_particles.mrcs J1/imported/004611012125118949690_Titan_Andrey_S319_G13_V1-1_3nd_258-1_007_ali_DW.mrc  2764.000000   888.000000   -126.24022    99.036185    50.815124     1.646384     3.298384 12200.509766 11902.439453    14.277799     0.000000     0.000000            1            2            1         3091     0.803939 2.409190e+05     0.224086           53 
000007@J287/extract/004611012125118949690_Titan_Andrey_S319_G13_V1-1_3nd_258-1_007_ali_DW_particles.mrcs J1/imported/004611012125118949690_Titan_Andrey_S319_G13_V1-1_3nd_258-1_007_ali_DW.mrc  3318.000000   675.000000    52.084911    61.946523    -30.11687     -0.83162     0.820384 12271.357422 11973.287109    14.277799     0.000000     0.000000            1            1            1         3091     0.816785 2.412123e+05     0.155060           38 
000013@J287/extract/004611012125118949690_Titan_Andrey_S319_G13_V1-1_3nd_258-1_007_ali_DW_particles.mrcs J1/imported/004611012125118949690_Titan_Andrey_S319_G13_V1-1_3nd_258-1_007_ali_DW.mrc  3468.000000   277.000000    -36.15063   146.615183    69.318774     -0.00562     -0.83162 12374.668945 12076.598633    14.277799     0.000000     0.000000            1            2            1         3091     0.809832 2.409860e+05     0.153794           28 
000017@J287/extract/004611012125118949690_Titan_Andrey_S319_G13_V1-1_3nd_258-1_007_ali_DW_particles.mrcs J1/imported/004611012125118949690_Titan_Andrey_S319_G13_V1-1_3nd_258-1_007_ali_DW.mrc  3125.000000  3290.000000   -169.75394   104.801373   165.781909     -3.30962     -8.26562 12034.148438 11736.078125    14.277799     0.000000     0.000000            1            1            1         3091     0.812533 2.411207e+05     0.053860           70 
000021@J287/extract/004611012125118949690_Titan_Andrey_S319_G13_V1-1_3nd_258-1_007_ali_DW_particles.mrcs J1/imported/004611012125118949690_Titan_Andrey_S319_G13_V1-1_3nd_258-1_007_ali_DW.mrc  3217.000000  3450.000000    86.180106    20.634198   -155.81464     1.646384     -1.65762 12046.612305 11748.541992    14.277799     0.000000     0.000000            1            2            1         3091     0.814022 2.409364e+05     0.163160           46 
000026@J287/extract/004611012125118949690_Titan_Andrey_S319_G13_V1-1_3nd_258-1_007_ali_DW_particles.mrcs J1/imported/004611012125118949690_Titan_Andrey_S319_G13_V1-1_3nd_258-1_007_ali_DW.mrc   705.000000  2946.000000    85.099556   107.053880    80.649299     -0.83162     -0.00562 11970.551758 11672.481445    14.277799     0.000000     0.000000            1            1            1         3091     0.817371 2.411258e+05     0.090948           34 
000028@J287/extract/004611012125118949690_Titan_Andrey_S319_G13_V1-1_3nd_258-1_007_ali_DW_particles.mrcs J1/imported/004611012125118949690_Titan_Andrey_S319_G13_V1-1_3nd_258-1_007_ali_DW.mrc  1882.000000  2516.000000   -118.93167    78.731608   -149.87899     -4.13562     6.602384 11989.403320 11691.333008    14.277799     0.000000     0.000000            1            2            1         3091     0.818944 2.411501e+05     0.224923           15 
000031@J287/extract/004611012125118949690_Titan_Andrey_S319_G13_V1-1_3nd_258-1_007_ali_DW_particles.mrcs J1/imported/004611012125118949690_Titan_Andrey_S319_G13_V1-1_3nd_258-1_007_ali_DW.mrc  1294.000000  3839.000000   163.809564   130.927087    31.302612     1.646384     4.124384 11962.777344 11664.707031    14.277799     0.000000     0.000000            1            1            1         3091     0.819559 2.409899e+05     0.292588           59 
000038@J287/extract/004611012125118949690_Titan_Andrey_S319_G13_V1-1_3nd_258-1_007_ali_DW_particles.mrcs J1/imported/004611012125118949690_Titan_Andrey_S319_G13_V1-1_3nd_258-1_007_ali_DW.mrc  1857.000000  3445.000000   -179.55481   103.552793    -85.30451     -0.83162     -0.83162 12000.818359 11702.748047    14.277799     0.000000     0.000000            1            2            1         3091     0.811897 2.409972e+05     0.235057           21 
000040@J287/extract/004611012125118949690_Titan_Andrey_S319_G13_V1-1_3nd_258-1_007_ali_DW_particles.mrcs J1/imported/004611012125118949690_Titan_Andrey_S319_G13_V1-1_3nd_258-1_007_ali_DW.mrc   840.000000  3495.000000     -6.06157    42.776556    -19.85605     -0.83162     -1.65762 11929.007812 11630.937500    14.277799     0.000000     0.000000            1            1            1         3091     0.813407 2.408209e+05     0.331040           34 
000012@J287/extract/004614623648144595347_Titan_Andrey_S319_G13_V1-1_3nd_335-1_001_ali_DW_particles.mrcs J1/imported/004614623648144595347_Titan_Andrey_S319_G13_V1-1_3nd_335-1_001_ali_DW.mrc  3870.000000   277.000000    -67.20440    99.939665    -31.80786     -0.00562     -2.48362  9787.344727  9068.442383    -19.29267     0.000000     0.000000            1            1            1         3092     0.774654 2.367205e+05     0.040352          321 
000018@J287/extract/004614623648144595347_Titan_Andrey_S319_G13_V1-1_3nd_335-1_001_ali_DW_particles.mrcs J1/imported/004614623648144595347_Titan_Andrey_S319_G13_V1-1_3nd_335-1_001_ali_DW.mrc  1049.000000  3436.000000   -106.18327    46.314633    -86.52911     -0.83162     4.950384  9906.731445  9187.829102    -19.29267     0.000000     0.000000            1            2            1         3092     0.771675 2.367952e+05     0.079397          218 
000024@J287/extract/004614623648144595347_Titan_Andrey_S319_G13_V1-1_3nd_335-1_001_ali_DW_particles.mrcs J1/imported/004614623648144595347_Titan_Andrey_S319_G13_V1-1_3nd_335-1_001_ali_DW.mrc   878.000000   683.000000    52.895224    27.112189   -136.18279     -4.96162     -0.00562  9776.949219  9058.046875    -19.29267     0.000000     0.000000            1            1            1         3092     0.775327 2.368876e+05     0.033531          125 
000025@J287/extract/004614623648144595347_Titan_Andrey_S319_G13_V1-1_3nd_335-1_001_ali_DW_particles.mrcs J1/imported/004614623648144595347_Titan_Andrey_S319_G13_V1-1_3nd_335-1_001_ali_DW.mrc  4434.000000  2367.000000    21.491571    82.480146   -133.73414     -2.48362     -0.83162  9845.109375  9126.207031    -19.29267     0.000000     0.000000            1            2            1         3092     0.774535 2.367614e+05     0.018536          280 
000032@J287/extract/004614623648144595347_Titan_Andrey_S319_G13_V1-1_3nd_335-1_001_ali_DW_particles.mrcs J1/imported/004614623648144595347_Titan_Andrey_S319_G13_V1-1_3nd_335-1_001_ali_DW.mrc  1370.000000   420.000000    18.632878   135.875513    -47.41477     -5.78762     0.820384  9770.600586  9051.698242    -19.29267     0.000000     0.000000            1            1            1         3092     0.772955 2.368276e+05     0.053614          590 
000033@J287/extract/004614623648144595347_Titan_Andrey_S319_G13_V1-1_3nd_335-1_001_ali_DW_particles.mrcs J1/imported/004614623648144595347_Titan_Andrey_S319_G13_V1-1_3nd_335-1_001_ali_DW.mrc  2771.000000  2441.000000   -165.39227    64.476979    55.071877     -2.48362     -4.13562  9765.895508  9046.993164    -19.29267     0.000000     0.000000            1            2            1         3092     0.772964 2.367384e+05     0.025599          371 
000035@J287/extract/004614623648144595347_Titan_Andrey_S319_G13_V1-1_3nd_335-1_001_ali_DW_particles.mrcs J1/imported/004614623648144595347_Titan_Andrey_S319_G13_V1-1_3nd_335-1_001_ali_DW.mrc  3532.000000  2526.000000    -13.43739    52.213300   -138.10634     -1.65762     0.820384  9787.729492  9068.827148    -19.29267     0.000000     0.000000            1            1            1         3092     0.769900 2.366600e+05     0.083540          378 
000001@J287/extract/004614653807286264859_Titan_Andrey_S319_G13_V1-1_3nd_326-14_000_ali_DW_particles.mrcs J1/imported/004614653807286264859_Titan_Andrey_S319_G13_V1-1_3nd_326-14_000_ali_DW.mrc  1913.000000  1888.000000    -24.51682    49.023540   -158.97047     4.124384     0.820384  8392.289062  8238.812500     -9.44868     0.000000     0.000000            1            2            1         3093     0.804187 2.384264e+05     0.149804          129 
000003@J287/extract/004614653807286264859_Titan_Andrey_S319_G13_V1-1_3nd_326-14_000_ali_DW_particles.mrcs J1/imported/004614653807286264859_Titan_Andrey_S319_G13_V1-1_3nd_326-14_000_ali_DW.mrc  1961.000000  1269.000000    -58.05335    54.787344   -170.66319     -0.00562     -0.00562  8410.542969  8257.066406     -9.44868     0.000000     0.000000            1            1            1         3093     0.808505 2.386162e+05     0.040076          299 
000011@J287/extract/004614653807286264859_Titan_Andrey_S319_G13_V1-1_3nd_326-14_000_ali_DW_particles.mrcs J1/imported/004614653807286264859_Titan_Andrey_S319_G13_V1-1_3nd_326-14_000_ali_DW.mrc  2946.000000   322.000000    -71.89356    48.456788    31.627151     -0.00562     -0.00562  8430.412109  8276.935547     -9.44868     0.000000     0.000000            1            2            1         3093     0.811175 2.386287e+05     0.041112          141 
000017@J287/extract/004614653807286264859_Titan_Andrey_S319_G13_V1-1_3nd_326-14_000_ali_DW_particles.mrcs J1/imported/004614653807286264859_Titan_Andrey_S319_G13_V1-1_3nd_326-14_000_ali_DW.mrc  1296.000000   392.000000    -77.91468   138.328236     -2.29718     1.646384     -0.00562  8481.028320  8327.551758     -9.44868     0.000000     0.000000            1            1            1         3093     0.809923 2.384029e+05     0.059410          106 
000020@J287/extract/004614653807286264859_Titan_Andrey_S319_G13_V1-1_3nd_326-14_000_ali_DW_particles.mrcs J1/imported/004614653807286264859_Titan_Andrey_S319_G13_V1-1_3nd_326-14_000_ali_DW.mrc  3914.000000  1574.000000    11.461528   145.250421   104.352570     -1.65762     -3.30962  8393.264648  8239.788086     -9.44868     0.000000     0.000000            1            2            1         3093     0.804512 2.385893e+05     0.278715           84 
000023@J287/extract/004614653807286264859_Titan_Andrey_S319_G13_V1-1_3nd_326-14_000_ali_DW_particles.mrcs J1/imported/004614653807286264859_Titan_Andrey_S319_G13_V1-1_3nd_326-14_000_ali_DW.mrc  3316.000000  1281.000000    73.681646    97.455756    18.702668     3.298384     -0.83162  8383.536133  8230.059570     -9.44868     0.000000     0.000000            1            1            1         3093     0.813763 2.385673e+05     0.044290           59 
000029@J287/extract/004614653807286264859_Titan_Andrey_S319_G13_V1-1_3nd_326-14_000_ali_DW_particles.mrcs J1/imported/004614653807286264859_Titan_Andrey_S319_G13_V1-1_3nd_326-14_000_ali_DW.mrc  5392.000000   504.000000   121.946647   125.212656   153.788192    14.036384     -2.48362  8543.379883  8389.903320     -9.44868     0.000000     0.000000            1            2            1         3093     0.800819 2.384745e+05     0.070603          158 
000030@J287/extract/004614653807286264859_Titan_Andrey_S319_G13_V1-1_3nd_326-14_000_ali_DW_particles.mrcs J1/imported/004614653807286264859_Titan_Andrey_S319_G13_V1-1_3nd_326-14_000_ali_DW.mrc  5253.000000   809.000000    -20.24305   134.270144    43.602870     3.298384     -0.83162  8498.530273  8345.053711     -9.44868     0.000000     0.000000            1            1            1         3093     0.810867 2.387100e+05     0.112792           35 
000033@J287/extract/004614653807286264859_Titan_Andrey_S319_G13_V1-1_3nd_326-14_000_ali_DW_particles.mrcs J1/imported/004614653807286264859_Titan_Andrey_S319_G13_V1-1_3nd_326-14_000_ali_DW.mrc   852.000000   753.000000   103.487015   113.119871   127.545399     2.472384     -1.65762  8448.208984  8294.732422     -9.44868     0.000000     0.000000            1            2            1         3093     0.810943 2.385258e+05     0.113798           67 
000038@J287/extract/004614653807286264859_Titan_Andrey_S319_G13_V1-1_3nd_326-14_000_ali_DW_particles.mrcs J1/imported/004614653807286264859_Titan_Andrey_S319_G13_V1-1_3nd_326-14_000_ali_DW.mrc  1154.000000  2910.000000   100.783177   118.476601   150.100534     3.298384     -0.83162  8469.849609  8316.373047     -9.44868     0.000000     0.000000            1            1            1         3093     0.796416 2.384072e+05     0.056403           33 
000040@J287/extract/004614653807286264859_Titan_Andrey_S319_G13_V1-1_3nd_326-14_000_ali_DW_particles.mrcs J1/imported/004614653807286264859_Titan_Andrey_S319_G13_V1-1_3nd_326-14_000_ali_DW.mrc  5428.000000  3566.000000   -115.08091   104.073574     3.829127     -0.00562     2.472384  8578.610352  8425.133789     -9.44868     0.000000     0.000000            1            2            1         3093     0.803254 2.384750e+05     0.144358           86 
000045@J287/extract/004614653807286264859_Titan_Andrey_S319_G13_V1-1_3nd_326-14_000_ali_DW_particles.mrcs J1/imported/004614653807286264859_Titan_Andrey_S319_G13_V1-1_3nd_326-14_000_ali_DW.mrc  2524.000000  1431.000000   103.892013   159.233908     -3.99778     1.646384     -3.30962  8389.747070  8236.270508     -9.44868     0.000000     0.000000            1            1            1         3093     0.810424 2.385316e+05     0.052973          166 
000001@J287/extract/004614750628013271720_Titan_Andrey_S319_G13_V1-1_3nd_308-7_008_ali_DW_particles.mrcs J1/imported/004614750628013271720_Titan_Andrey_S319_G13_V1-1_3nd_308-7_008_ali_DW.mrc  5109.000000  3381.000000   -173.94868   101.103659   175.228018     -0.83162     -0.83162 11579.537109 10956.668945     -8.91612     0.000000     0.000000            1            2            1         3094     0.816585 2.390780e+05     0.293459           18 
000011@J287/extract/004614750628013271720_Titan_Andrey_S319_G13_V1-1_3nd_308-7_008_ali_DW_particles.mrcs J1/imported/004614750628013271720_Titan_Andrey_S319_G13_V1-1_3nd_308-7_008_ali_DW.mrc  3719.000000  2783.000000   148.302953   142.025822   -123.86292     -1.65762     -0.00562 11447.029297 10824.161133     -8.91612     0.000000     0.000000            1            1            1         3094     0.786554 2.391844e+05     0.087288           43 
000019@J287/extract/004614750628013271720_Titan_Andrey_S319_G13_V1-1_3nd_308-7_008_ali_DW_particles.mrcs J1/imported/004614750628013271720_Titan_Andrey_S319_G13_V1-1_3nd_308-7_008_ali_DW.mrc   425.000000  2330.000000    -40.04668    64.752207    -84.11179     0.820384     1.646384 11432.511719 10809.643555     -8.91612     0.000000     0.000000            1            2            1         3094     0.806135 2.390583e+05     0.217760           58 
000022@J287/extract/004614750628013271720_Titan_Andrey_S319_G13_V1-1_3nd_308-7_008_ali_DW_particles.mrcs J1/imported/004614750628013271720_Titan_Andrey_S319_G13_V1-1_3nd_308-7_008_ali_DW.mrc  4537.000000  3310.000000    65.517184    45.396828    41.493711     -4.13562     3.298384 11522.577148 10899.708984     -8.91612     0.000000     0.000000            1            1            1         3094     0.832091 2.385432e+05     0.193073           36 
000023@J287/extract/004614750628013271720_Titan_Andrey_S319_G13_V1-1_3nd_308-7_008_ali_DW_particles.mrcs J1/imported/004614750628013271720_Titan_Andrey_S319_G13_V1-1_3nd_308-7_008_ali_DW.mrc  4209.000000  3101.000000     -5.13777    66.295224    -57.29493     0.820384     -0.83162 11482.401367 10859.533203     -8.91612     0.000000     0.000000            1            2            1         3094     0.800692 2.390285e+05     0.103206           18 
000033@J287/extract/004614750628013271720_Titan_Andrey_S319_G13_V1-1_3nd_308-7_008_ali_DW_particles.mrcs J1/imported/004614750628013271720_Titan_Andrey_S319_G13_V1-1_3nd_308-7_008_ali_DW.mrc  3783.000000   919.000000     -5.03013     9.699420    -16.56600     -5.78762     -0.00562 11612.553711 10989.685547     -8.91612     0.000000     0.000000            1            1            1         3094     0.791300 2.391265e+05     0.145126           49 
000037@J287/extract/004614750628013271720_Titan_Andrey_S319_G13_V1-1_3nd_308-7_008_ali_DW_particles.mrcs J1/imported/004614750628013271720_Titan_Andrey_S319_G13_V1-1_3nd_308-7_008_ali_DW.mrc  3075.000000   659.000000     1.859893   125.153496   -160.29425     -3.30962     0.820384 11617.878906 10995.010742     -8.91612     0.000000     0.000000            1            2            1         3094     0.811229 2.386988e+05     0.230764           95 
000038@J287/extract/004614750628013271720_Titan_Andrey_S319_G13_V1-1_3nd_308-7_008_ali_DW_particles.mrcs J1/imported/004614750628013271720_Titan_Andrey_S319_G13_V1-1_3nd_308-7_008_ali_DW.mrc  4012.000000  3055.000000    -24.16677   146.712828   114.613514     0.820384     4.950384 11467.504883 10844.636719     -8.91612     0.000000     0.000000            1            1            1         3094     0.802501 2.391211e+05     0.234699           40 
000040@J287/extract/004614750628013271720_Titan_Andrey_S319_G13_V1-1_3nd_308-7_008_ali_DW_particles.mrcs J1/imported/004614750628013271720_Titan_Andrey_S319_G13_V1-1_3nd_308-7_008_ali_DW.mrc   526.000000  3309.000000   167.137521    40.960208    29.392751     1.646384     9.906384 11479.306641 10856.438477     -8.91612     0.000000     0.000000            1            2            1         3094     0.799024 2.388204e+05     0.168920           51 
000046@J287/extract/004614750628013271720_Titan_Andrey_S319_G13_V1-1_3nd_308-7_008_ali_DW_particles.mrcs J1/imported/004614750628013271720_Titan_Andrey_S319_G13_V1-1_3nd_308-7_008_ali_DW.mrc  4792.000000   740.000000    29.126867   148.217116   -142.62637     0.820384     1.646384 11717.158203 11094.290039     -8.91612     0.000000     0.000000            1            1            1         3094     0.806242 2.393077e+05     0.183864           55 
000006@J287/extract/004617885315566222368_Titan_Andrey_S319_G13_V1-1_2nd_170-4_008_ali_DW_particles.mrcs J1/imported/004617885315566222368_Titan_Andrey_S319_G13_V1-1_2nd_170-4_008_ali_DW.mrc  1400.000000  3822.000000    28.297325    58.023043    12.693291     -0.83162     -0.83162 17241.369141 16421.050781    -11.23522     0.000000     0.000000            1            2            1         3095     0.817115 2.402672e+05     0.232871           49 
000011@J287/extract/004617885315566222368_Titan_Andrey_S319_G13_V1-1_2nd_170-4_008_ali_DW_particles.mrcs J1/imported/004617885315566222368_Titan_Andrey_S319_G13_V1-1_2nd_170-4_008_ali_DW.mrc   512.000000  2939.000000   151.106985   112.516410   -178.56179     -0.00562     -0.83162 17184.130859 16363.812500    -11.23522     0.000000     0.000000            1            1            1         3095     0.814142 2.400890e+05     0.380349           26 
000015@J287/extract/004617885315566222368_Titan_Andrey_S319_G13_V1-1_2nd_170-4_008_ali_DW_particles.mrcs J1/imported/004617885315566222368_Titan_Andrey_S319_G13_V1-1_2nd_170-4_008_ali_DW.mrc  2384.000000  2864.000000   167.960855   129.327317   113.709214     3.298384     -0.83162 17068.857422 16248.540039    -11.23522     0.000000     0.000000            1            2            1         3095     0.808305 2.401068e+05     0.148197           29 
000020@J287/extract/004617885315566222368_Titan_Andrey_S319_G13_V1-1_2nd_170-4_008_ali_DW_particles.mrcs J1/imported/004617885315566222368_Titan_Andrey_S319_G13_V1-1_2nd_170-4_008_ali_DW.mrc  2857.000000   295.000000   149.810379   122.006719   136.505968     -0.00562     -0.83162 17320.750000 16500.431641    -11.23522     0.000000     0.000000            1            1            1         3095     0.816809 2.402222e+05     0.258918           10 
000029@J287/extract/004617885315566222368_Titan_Andrey_S319_G13_V1-1_2nd_170-4_008_ali_DW_particles.mrcs J1/imported/004617885315566222368_Titan_Andrey_S319_G13_V1-1_2nd_170-4_008_ali_DW.mrc  2354.000000   767.000000   166.511843   119.104615    36.828276     0.820384     -0.00562 17227.820312 16407.501953    -11.23522     0.000000     0.000000            1            2            1         3095     0.821594 2.399338e+05     0.140387           43 
000037@J287/extract/004617885315566222368_Titan_Andrey_S319_G13_V1-1_2nd_170-4_008_ali_DW_particles.mrcs J1/imported/004617885315566222368_Titan_Andrey_S319_G13_V1-1_2nd_170-4_008_ali_DW.mrc  5616.000000  1178.000000   119.475739    58.166314   155.639048     -4.13562     -0.00562 17348.912109 16528.593750    -11.23522     0.000000     0.000000            1            1            1         3095     0.813853 2.402406e+05     0.153041           28 
000040@J287/extract/004617885315566222368_Titan_Andrey_S319_G13_V1-1_2nd_170-4_008_ali_DW_particles.mrcs J1/imported/004617885315566222368_Titan_Andrey_S319_G13_V1-1_2nd_170-4_008_ali_DW.mrc  4842.000000  2760.000000    11.716440    98.089188   -167.63799     -0.00562     -0.00562 17213.066406 16392.748047    -11.23522     0.000000     0.000000            1            2            1         3095     0.803701 2.402035e+05     0.203136          108 
000044@J287/extract/004617885315566222368_Titan_Andrey_S319_G13_V1-1_2nd_170-4_008_ali_DW_particles.mrcs J1/imported/004617885315566222368_Titan_Andrey_S319_G13_V1-1_2nd_170-4_008_ali_DW.mrc  3297.000000  1635.000000   -158.63684   117.764941    54.944603     -0.83162     -3.30962 17077.404297 16257.085938    -11.23522     0.000000     0.000000            1            1            1         3095     0.810608 2.399638e+05     0.065360          134 
000047@J287/extract/004617885315566222368_Titan_Andrey_S319_G13_V1-1_2nd_170-4_008_ali_DW_particles.mrcs J1/imported/004617885315566222368_Titan_Andrey_S319_G13_V1-1_2nd_170-4_008_ali_DW.mrc  1358.000000   914.000000   109.622716    59.699654    99.448963     2.472384     -0.00562 17228.794922 16408.476562    -11.23522     0.000000     0.000000            1            2            1         3095     0.820129 2.401215e+05     0.269550           18 
000049@J287/extract/004617885315566222368_Titan_Andrey_S319_G13_V1-1_2nd_170-4_008_ali_DW_particles.mrcs J1/imported/004617885315566222368_Titan_Andrey_S319_G13_V1-1_2nd_170-4_008_ali_DW.mrc  5072.000000   313.000000   155.814781   157.100873   -133.01786     -6.61362     -7.43962 17439.337891 16619.019531    -11.23522     0.000000     0.000000            1            1            1         3095     0.800369 2.403207e+05     0.208220           32 
000052@J287/extract/004617885315566222368_Titan_Andrey_S319_G13_V1-1_2nd_170-4_008_ali_DW_particles.mrcs J1/imported/004617885315566222368_Titan_Andrey_S319_G13_V1-1_2nd_170-4_008_ali_DW.mrc  2542.000000   148.000000    92.427840    38.710638    98.039697     2.472384     -3.30962 17358.494141 16538.175781    -11.23522     0.000000     0.000000            1            2            1         3095     0.822173 2.400204e+05     0.110259           47 
000053@J287/extract/004617885315566222368_Titan_Andrey_S319_G13_V1-1_2nd_170-4_008_ali_DW_particles.mrcs J1/imported/004617885315566222368_Titan_Andrey_S319_G13_V1-1_2nd_170-4_008_ali_DW.mrc   649.000000  3382.000000    -67.73683    50.102858   -163.31573     -0.00562     3.298384 17239.423828 16419.105469    -11.23522     0.000000     0.000000            1            1            1         3095     0.811302 2.398414e+05     0.319548           70 
000006@J287/extract/004618508137934347216_Titan_Andrey_S319_G13_V1-1_125-5_008_ali_DW_particles.mrcs J1/imported/004618508137934347216_Titan_Andrey_S319_G13_V1-1_125-5_008_ali_DW.mrc  5225.000000  2355.000000    77.763296    17.800714    -69.21032     1.646384     3.298384 11842.299805 11131.830078    -10.18984     0.000000     0.000000            1            2            1         3096     0.820859 2.386919e+05     0.144299           12 
000010@J287/extract/004618508137934347216_Titan_Andrey_S319_G13_V1-1_125-5_008_ali_DW_particles.mrcs J1/imported/004618508137934347216_Titan_Andrey_S319_G13_V1-1_125-5_008_ali_DW.mrc  4830.000000  3784.000000   155.059634    79.573565   168.221635     -0.00562     -2.48362 11928.254883 11217.785156    -10.18984     0.000000     0.000000            1            1            1         3096     0.806463 2.389478e+05     0.114857           32 
000018@J287/extract/004618508137934347216_Titan_Andrey_S319_G13_V1-1_125-5_008_ali_DW_particles.mrcs J1/imported/004618508137934347216_Titan_Andrey_S319_G13_V1-1_125-5_008_ali_DW.mrc  1019.000000  3938.000000     -2.33194    55.237906   -171.62718     -0.83162     -0.83162 12004.880859 11294.411133    -10.18984     0.000000     0.000000            1            2            1         3096     0.806284 2.394288e+05     0.136303           70 
000024@J287/extract/004618508137934347216_Titan_Andrey_S319_G13_V1-1_125-5_008_ali_DW_particles.mrcs J1/imported/004618508137934347216_Titan_Andrey_S319_G13_V1-1_125-5_008_ali_DW.mrc   460.000000   685.000000    93.582035   109.430977    35.667298     -0.00562     -0.83162 11999.777344 11289.307617    -10.18984     0.000000     0.000000            1            1            1         3096     0.805179 2.391248e+05     0.276062           46 
000028@J287/extract/004618508137934347216_Titan_Andrey_S319_G13_V1-1_125-5_008_ali_DW_particles.mrcs J1/imported/004618508137934347216_Titan_Andrey_S319_G13_V1-1_125-5_008_ali_DW.mrc  2758.000000  1197.000000    45.185896    68.636521   -140.86629     -1.65762     0.820384 11819.988281 11109.518555    -10.18984     0.000000     0.000000            1            2            1         3096     0.798157 2.390109e+05     0.064216           35 
000029@J287/extract/004618508137934347216_Titan_Andrey_S319_G13_V1-1_125-5_008_ali_DW_particles.mrcs J1/imported/004618508137934347216_Titan_Andrey_S319_G13_V1-1_125-5_008_ali_DW.mrc   858.000000  2039.000000   150.755876    70.989913   -107.32328     -4.13562     0.820384 11865.357422 11154.887695    -10.18984     0.000000     0.000000            1            1            1         3096     0.822238 2.390432e+05     0.073460          131 
000035@J287/extract/004618508137934347216_Titan_Andrey_S319_G13_V1-1_125-5_008_ali_DW_particles.mrcs J1/imported/004618508137934347216_Titan_Andrey_S319_G13_V1-1_125-5_008_ali_DW.mrc  3068.000000  1318.000000   -114.52856    67.575762    13.161780     -0.00562     -3.30962 11814.519531 11104.049805    -10.18984     0.000000     0.000000            1            2            1         3096     0.839052 2.386842e+05     0.134306           65 
000036@J287/extract/004618508137934347216_Titan_Andrey_S319_G13_V1-1_125-5_008_ali_DW_particles.mrcs J1/imported/004618508137934347216_Titan_Andrey_S319_G13_V1-1_125-5_008_ali_DW.mrc   710.000000   228.000000   100.678636   113.164401   174.429951     -2.48362     4.124384 12026.775391 11316.305664    -10.18984     0.000000     0.000000            1            1            1         3096     0.808759 2.392098e+05     0.163181           22 
000038@J287/extract/004618508137934347216_Titan_Andrey_S319_G13_V1-1_125-5_008_ali_DW_particles.mrcs J1/imported/004618508137934347216_Titan_Andrey_S319_G13_V1-1_125-5_008_ali_DW.mrc  4210.000000  1596.000000   123.210448   118.139923   108.703188     -0.83162     3.298384 11828.276367 11117.806641    -10.18984     0.000000     0.000000            1            2            1         3096     0.794343 2.392137e+05     0.224249           41 
000039@J287/extract/004618508137934347216_Titan_Andrey_S319_G13_V1-1_125-5_008_ali_DW_particles.mrcs J1/imported/004618508137934347216_Titan_Andrey_S319_G13_V1-1_125-5_008_ali_DW.mrc  3750.000000  3401.000000   170.297534    28.656221   -137.46688     -1.65762     -3.30962 11843.362305 11132.892578    -10.18984     0.000000     0.000000            1            1            1         3096     0.808229 2.387557e+05     0.085215           87 
000040@J287/extract/004618508137934347216_Titan_Andrey_S319_G13_V1-1_125-5_008_ali_DW_particles.mrcs J1/imported/004618508137934347216_Titan_Andrey_S319_G13_V1-1_125-5_008_ali_DW.mrc  4096.000000  2144.000000   126.939650    84.675619   -129.56190     0.820384     -0.00562 11796.708008 11086.238281    -10.18984     0.000000     0.000000            1            2            1         3096     0.806356 2.387497e+05     0.145742          107 
000043@J287/extract/004618508137934347216_Titan_Andrey_S319_G13_V1-1_125-5_008_ali_DW_particles.mrcs J1/imported/004618508137934347216_Titan_Andrey_S319_G13_V1-1_125-5_008_ali_DW.mrc  1734.000000   430.000000   -172.43418    48.853183   -145.45257     -2.48362     -2.48362 11913.522461 11203.052734    -10.18984     0.000000     0.000000            1            1            1         3096     0.812818 2.391168e+05     0.059125           68 
000045@J287/extract/004618508137934347216_Titan_Andrey_S319_G13_V1-1_125-5_008_ali_DW_particles.mrcs J1/imported/004618508137934347216_Titan_Andrey_S319_G13_V1-1_125-5_008_ali_DW.mrc  3263.000000   665.000000   -140.00035    72.323402    97.828114     -0.00562     -0.00562 11893.193359 11182.723633    -10.18984     0.000000     0.000000            1            2            1         3096     0.813478 2.392865e+05     0.215342           15 
000049@J287/extract/004618508137934347216_Titan_Andrey_S319_G13_V1-1_125-5_008_ali_DW_particles.mrcs J1/imported/004618508137934347216_Titan_Andrey_S319_G13_V1-1_125-5_008_ali_DW.mrc  1029.000000  1334.000000    -68.55616    96.304011    -71.18331     -0.00562     -6.61362 11878.774414 11168.304688    -10.18984     0.000000     0.000000            1            1            1         3096     0.813681 2.391554e+05     0.176608           32 
000003@J287/extract/004619192719014746508_Titan_Andrey_S319_G13_V1-1_3nd_255-21_007_ali_DW_particles.mrcs J1/imported/004619192719014746508_Titan_Andrey_S319_G13_V1-1_3nd_255-21_007_ali_DW.mrc  4356.000000   509.000000   136.968302   100.141883    91.590956     -0.83162     2.472384 12846.767578 12522.789062    26.945423     0.000000     0.000000            1            2            1         3097     0.804019 2.391133e+05     0.149005          170 
000016@J287/extract/004619192719014746508_Titan_Andrey_S319_G13_V1-1_3nd_255-21_007_ali_DW_particles.mrcs J1/imported/004619192719014746508_Titan_Andrey_S319_G13_V1-1_3nd_255-21_007_ali_DW.mrc  1605.000000  1022.000000    27.010955    70.087638   -143.00270     4.950384     -5.78762 12663.214844 12339.236328    26.945423     0.000000     0.000000            1            1            1         3097     0.798886 2.391334e+05     0.187995           13 
000020@J287/extract/004619192719014746508_Titan_Andrey_S319_G13_V1-1_3nd_255-21_007_ali_DW_particles.mrcs J1/imported/004619192719014746508_Titan_Andrey_S319_G13_V1-1_3nd_255-21_007_ali_DW.mrc  3095.000000  1010.000000    98.288762    57.079563   174.528562     -4.13562     3.298384 12711.817383 12387.838867    26.945423     0.000000     0.000000            1            2            1         3097     0.809573 2.394464e+05     0.115332           13 
000021@J287/extract/004619192719014746508_Titan_Andrey_S319_G13_V1-1_3nd_255-21_007_ali_DW_particles.mrcs J1/imported/004619192719014746508_Titan_Andrey_S319_G13_V1-1_3nd_255-21_007_ali_DW.mrc  5066.000000  1871.000000    -37.34261    28.776866     -7.78024     -1.65762     2.472384 12768.664062 12444.685547    26.945423     0.000000     0.000000            1            1            1         3097     0.793003 2.393471e+05     0.411295           61 
000022@J287/extract/004619192719014746508_Titan_Andrey_S319_G13_V1-1_3nd_255-21_007_ali_DW_particles.mrcs J1/imported/004619192719014746508_Titan_Andrey_S319_G13_V1-1_3nd_255-21_007_ali_DW.mrc  4867.000000   336.000000    92.435665    35.624306   161.898383     1.646384     3.298384 12920.540039 12596.561523    26.945423     0.000000     0.000000            1            2            1         3097     0.797194 2.390936e+05     0.300081           26 
000029@J287/extract/004619192719014746508_Titan_Andrey_S319_G13_V1-1_3nd_255-21_007_ali_DW_particles.mrcs J1/imported/004619192719014746508_Titan_Andrey_S319_G13_V1-1_3nd_255-21_007_ali_DW.mrc   441.000000   820.000000   -165.42600    72.143470    17.584369     0.820384     0.820384 12685.304688 12361.326172    26.945423     0.000000     0.000000            1            1            1         3097     0.805231 2.391741e+05     0.097677           70 
000032@J287/extract/004619192719014746508_Titan_Andrey_S319_G13_V1-1_3nd_255-21_007_ali_DW_particles.mrcs J1/imported/004619192719014746508_Titan_Andrey_S319_G13_V1-1_3nd_255-21_007_ali_DW.mrc  1224.000000  2127.000000    -82.82875   108.313010    -58.15523     7.428384     9.080384 12625.006836 12301.028320    26.945423     0.000000     0.000000            1            2            1         3097     0.806275 2.391375e+05     0.240511           22 
000037@J287/extract/004619192719014746508_Titan_Andrey_S319_G13_V1-1_3nd_255-21_007_ali_DW_particles.mrcs J1/imported/004619192719014746508_Titan_Andrey_S319_G13_V1-1_3nd_255-21_007_ali_DW.mrc  4790.000000   188.000000   -159.97393   108.597659   133.741540     -0.83162     -1.65762 12935.449219 12611.470703    26.945423     0.000000     0.000000            1            1            1         3097     0.801805 2.392237e+05     0.188894           16 
000038@J287/extract/004619192719014746508_Titan_Andrey_S319_G13_V1-1_3nd_255-21_007_ali_DW_particles.mrcs J1/imported/004619192719014746508_Titan_Andrey_S319_G13_V1-1_3nd_255-21_007_ali_DW.mrc  3560.000000  2861.000000    -28.96158    75.087409    28.583839     0.820384     -0.83162 12696.058594 12372.080078    26.945423     0.000000     0.000000            1            2            1         3097     0.789439 2.395975e+05     0.288502           26 
000041@J287/extract/004619192719014746508_Titan_Andrey_S319_G13_V1-1_3nd_255-21_007_ali_DW_particles.mrcs J1/imported/004619192719014746508_Titan_Andrey_S319_G13_V1-1_3nd_255-21_007_ali_DW.mrc  2830.000000  3691.000000   -172.49483    73.367451   -104.17258     -0.00562     -0.00562 12710.428711 12386.450195    26.945423     0.000000     0.000000            1            1            1         3097     0.803125 2.392088e+05     0.125715           50 
000042@J287/extract/004619192719014746508_Titan_Andrey_S319_G13_V1-1_3nd_255-21_007_ali_DW_particles.mrcs J1/imported/004619192719014746508_Titan_Andrey_S319_G13_V1-1_3nd_255-21_007_ali_DW.mrc  1263.000000  1075.000000    79.256542   135.188078    60.343185     -0.00562     -0.83162 12659.626953 12335.648438    26.945423     0.000000     0.000000            1            2            1         3097     0.801190 2.392953e+05     0.068356           49 
000044@J287/extract/004619192719014746508_Titan_Andrey_S319_G13_V1-1_3nd_255-21_007_ali_DW_particles.mrcs J1/imported/004619192719014746508_Titan_Andrey_S319_G13_V1-1_3nd_255-21_007_ali_DW.mrc  1981.000000  1973.000000    84.623262    78.075240   -136.87271     -1.65762     -0.00562 12630.371094 12306.392578    26.945423     0.000000     0.000000            1            1            1         3097     0.796314 2.393387e+05     0.173057           28 
000045@J287/extract/004619192719014746508_Titan_Andrey_S319_G13_V1-1_3nd_255-21_007_ali_DW_particles.mrcs J1/imported/004619192719014746508_Titan_Andrey_S319_G13_V1-1_3nd_255-21_007_ali_DW.mrc   841.000000   630.000000   145.249695    85.665287    70.852845     0.820384     -0.00562 12694.302734 12370.324219    26.945423     0.000000     0.000000            1            2            1         3097     0.799950 2.390732e+05     0.051722           62 
000046@J287/extract/004619192719014746508_Titan_Andrey_S319_G13_V1-1_3nd_255-21_007_ali_DW_particles.mrcs J1/imported/004619192719014746508_Titan_Andrey_S319_G13_V1-1_3nd_255-21_007_ali_DW.mrc  1017.000000   857.000000    42.792027    40.982372   -112.48322     -2.48362     1.646384 12674.881836 12350.903320    26.945423     0.000000     0.000000            1            1            1         3097     0.803006 2.393803e+05     0.123945           48 
000048@J287/extract/004619192719014746508_Titan_Andrey_S319_G13_V1-1_3nd_255-21_007_ali_DW_particles.mrcs J1/imported/004619192719014746508_Titan_Andrey_S319_G13_V1-1_3nd_255-21_007_ali_DW.mrc  2608.000000   308.000000    -32.33291   131.003393   -140.35173     0.820384     4.950384 12743.159180 12419.180664    26.945423     0.000000     0.000000            1            2            1         3097     0.802751 2.392838e+05     0.188062           46 
000049@J287/extract/004619192719014746508_Titan_Andrey_S319_G13_V1-1_3nd_255-21_007_ali_DW_particles.mrcs J1/imported/004619192719014746508_Titan_Andrey_S319_G13_V1-1_3nd_255-21_007_ali_DW.mrc  5261.000000   870.000000   127.596064   128.133717    -97.48734     -0.83162     0.820384 12872.570312 12548.591797    26.945423     0.000000     0.000000            1            1            1         3097     0.802960 2.395841e+05     0.145878           97 
000052@J287/extract/004619192719014746508_Titan_Andrey_S319_G13_V1-1_3nd_255-21_007_ali_DW_particles.mrcs J1/imported/004619192719014746508_Titan_Andrey_S319_G13_V1-1_3nd_255-21_007_ali_DW.mrc  5298.000000  2458.000000   -164.10110    92.689998     2.573101     -1.65762     -4.96162 12802.673828 12478.695312    26.945423     0.000000     0.000000            1            2            1         3097     0.804066 2.393584e+05     0.085585           59 
000005@J287/extract/004619383000594071333_Titan_Andrey_S319_G13_V1-1_2nd_155-2_003_ali_DW_particles.mrcs J1/imported/004619383000594071333_Titan_Andrey_S319_G13_V1-1_2nd_155-2_003_ali_DW.mrc  5169.000000  1046.000000    -19.08348    63.588882    60.581510     -0.00562     0.820384 15285.354492 14684.756836    -31.27476     0.000000     0.000000            1            2            1         3098     0.802171 2.395920e+05     0.085083          126 
000010@J287/extract/004619383000594071333_Titan_Andrey_S319_G13_V1-1_2nd_155-2_003_ali_DW_particles.mrcs J1/imported/004619383000594071333_Titan_Andrey_S319_G13_V1-1_2nd_155-2_003_ali_DW.mrc  4487.000000  3325.000000    15.918854    92.087030    -62.57321     4.950384     0.820384 15177.614258 14577.016602    -31.27476     0.000000     0.000000            1            1            1         3098     0.802521 2.396720e+05     0.106599           35 
000011@J287/extract/004619383000594071333_Titan_Andrey_S319_G13_V1-1_2nd_155-2_003_ali_DW_particles.mrcs J1/imported/004619383000594071333_Titan_Andrey_S319_G13_V1-1_2nd_155-2_003_ali_DW.mrc   432.000000  2590.000000   -145.53985    61.948370    30.362704     4.124384     4.124384 14991.650391 14391.052734    -31.27476     0.000000     0.000000            1            2            1         3098     0.805956 2.397860e+05     0.149414            8 
000013@J287/extract/004619383000594071333_Titan_Andrey_S319_G13_V1-1_2nd_155-2_003_ali_DW_particles.mrcs J1/imported/004619383000594071333_Titan_Andrey_S319_G13_V1-1_2nd_155-2_003_ali_DW.mrc  2996.000000   945.000000   -162.30008   141.917268   118.621048     -0.83162     -3.30962 15081.437500 14480.839844    -31.27476     0.000000     0.000000            1            1            1         3098     0.807048 2.393869e+05     0.143292           51 
000014@J287/extract/004619383000594071333_Titan_Andrey_S319_G13_V1-1_2nd_155-2_003_ali_DW_particles.mrcs J1/imported/004619383000594071333_Titan_Andrey_S319_G13_V1-1_2nd_155-2_003_ali_DW.mrc  4248.000000   436.000000     4.682428   109.132731    66.626298     -0.00562     -0.83162 15274.117188 14673.519531    -31.27476     0.000000     0.000000            1            2            1         3098     0.821545 2.395270e+05     0.101732           17 
000015@J287/extract/004619383000594071333_Titan_Andrey_S319_G13_V1-1_2nd_155-2_003_ali_DW_particles.mrcs J1/imported/004619383000594071333_Titan_Andrey_S319_G13_V1-1_2nd_155-2_003_ali_DW.mrc  2197.000000  3681.000000   166.497762   116.384256   -146.92828     -0.83162     -0.83162 15012.088867 14411.491211    -31.27476     0.000000     0.000000            1            1            1         3098     0.805602 2.396188e+05     0.083901           87 
000023@J287/extract/004619383000594071333_Titan_Andrey_S319_G13_V1-1_2nd_155-2_003_ali_DW_particles.mrcs J1/imported/004619383000594071333_Titan_Andrey_S319_G13_V1-1_2nd_155-2_003_ali_DW.mrc  1252.000000   133.000000    -33.84294    39.500847    11.344900     0.820384     -0.00562 15107.572266 14506.974609    -31.27476     0.000000     0.000000            1            2            1         3098     0.805330 2.397200e+05     0.212297           41 
000024@J287/extract/004619383000594071333_Titan_Andrey_S319_G13_V1-1_2nd_155-2_003_ali_DW_particles.mrcs J1/imported/004619383000594071333_Titan_Andrey_S319_G13_V1-1_2nd_155-2_003_ali_DW.mrc  5017.000000   196.000000    38.659567   114.050527    -45.32122     4.124384     0.820384 15354.773438 14754.175781    -31.27476     0.000000     0.000000            1            1            1         3098     0.808948 2.393325e+05     0.129354           25 
000033@J287/extract/004619383000594071333_Titan_Andrey_S319_G13_V1-1_2nd_155-2_003_ali_DW_particles.mrcs J1/imported/004619383000594071333_Titan_Andrey_S319_G13_V1-1_2nd_155-2_003_ali_DW.mrc  1553.000000   865.000000    86.360992    98.460219    -73.13072     0.820384     6.602384 15041.577148 14440.979492    -31.27476     0.000000     0.000000            1            2            1         3098     0.800555 2.399016e+05     0.273520           18 
000044@J287/extract/004619383000594071333_Titan_Andrey_S319_G13_V1-1_2nd_155-2_003_ali_DW_particles.mrcs J1/imported/004619383000594071333_Titan_Andrey_S319_G13_V1-1_2nd_155-2_003_ali_DW.mrc  4364.000000  1746.000000   -179.55919    72.117518    21.570665     3.298384     -0.00562 15118.951172 14518.353516    -31.27476     0.000000     0.000000            1            1            1         3098     0.815810 2.396500e+05     0.154821           87 
000050@J287/extract/004619383000594071333_Titan_Andrey_S319_G13_V1-1_2nd_155-2_003_ali_DW_particles.mrcs J1/imported/004619383000594071333_Titan_Andrey_S319_G13_V1-1_2nd_155-2_003_ali_DW.mrc  4766.000000  1793.000000    19.227481   137.450601   151.359930     -3.30962     -0.83162 15175.077148 14574.479492    -31.27476     0.000000     0.000000            1            2            1         3098     0.797085 2.396618e+05     0.062039          126 
000052@J287/extract/004619383000594071333_Titan_Andrey_S319_G13_V1-1_2nd_155-2_003_ali_DW_particles.mrcs J1/imported/004619383000594071333_Titan_Andrey_S319_G13_V1-1_2nd_155-2_003_ali_DW.mrc   592.000000  1586.000000    95.405488    54.237086    11.447575     2.472384     -4.13562 15007.352539 14406.754883    -31.27476     0.000000     0.000000            1            1            1         3098     0.806671 2.398546e+05     0.093532           17 
000055@J287/extract/004619383000594071333_Titan_Andrey_S319_G13_V1-1_2nd_155-2_003_ali_DW_particles.mrcs J1/imported/004619383000594071333_Titan_Andrey_S319_G13_V1-1_2nd_155-2_003_ali_DW.mrc  2131.000000  1068.000000   169.151573    77.069934    61.130409     -0.00562     -0.00562 15032.143555 14431.545898    -31.27476     0.000000     0.000000            1            2            1         3098     0.796824 2.397139e+05     0.164305           12 
000002@J287/extract/004621144073305305368_Titan_Andrey_S319_G13_V1-1_3nd_299-4_006_ali_DW_particles.mrcs J1/imported/004621144073305305368_Titan_Andrey_S319_G13_V1-1_3nd_299-4_006_ali_DW.mrc  3567.000000  2130.000000    -20.31804    45.867068   172.963724     -0.00562     -0.00562 16237.631836 15616.826172   228.959274     0.000000     0.000000            1            1            1         3099     0.799351 2.380620e+05     0.137812           72 
000004@J287/extract/004621144073305305368_Titan_Andrey_S319_G13_V1-1_3nd_299-4_006_ali_DW_particles.mrcs J1/imported/004621144073305305368_Titan_Andrey_S319_G13_V1-1_3nd_299-4_006_ali_DW.mrc  4138.000000  3779.000000    -52.83892    78.520934   140.799886     -3.30962     0.820384 16494.580078 15873.773438   228.959274     0.000000     0.000000            1            2            1         3099     0.823931 2.375340e+05     0.104426           41 
000011@J287/extract/004621144073305305368_Titan_Andrey_S319_G13_V1-1_3nd_299-4_006_ali_DW_particles.mrcs J1/imported/004621144073305305368_Titan_Andrey_S319_G13_V1-1_3nd_299-4_006_ali_DW.mrc  1215.000000  3171.000000   -156.46421    15.277008    87.783029     1.646384     0.820384 16394.406250 15773.600586   228.959274     0.000000     0.000000            1            1            1         3099     0.794888 2.379733e+05     0.091470          118 
000013@J287/extract/004621144073305305368_Titan_Andrey_S319_G13_V1-1_3nd_299-4_006_ali_DW_particles.mrcs J1/imported/004621144073305305368_Titan_Andrey_S319_G13_V1-1_3nd_299-4_006_ali_DW.mrc  3650.000000  2691.000000   -100.35567    46.405445    -82.81085     -0.83162     1.646384 16284.413086 15663.607422   228.959274     0.000000     0.000000            1            2            1         3099     0.812555 2.376965e+05     0.065907          157 
000016@J287/extract/004621144073305305368_Titan_Andrey_S319_G13_V1-1_3nd_299-4_006_ali_DW_particles.mrcs J1/imported/004621144073305305368_Titan_Andrey_S319_G13_V1-1_3nd_299-4_006_ali_DW.mrc  5589.000000  2277.000000   147.022180   122.031112    -26.57389     0.820384     1.646384 16371.258789 15750.453125   228.959274     0.000000     0.000000            1            1            1         3099     0.800926 2.380175e+05     0.204634          120 
000018@J287/extract/004621144073305305368_Titan_Andrey_S319_G13_V1-1_3nd_299-4_006_ali_DW_particles.mrcs J1/imported/004621144073305305368_Titan_Andrey_S319_G13_V1-1_3nd_299-4_006_ali_DW.mrc  3258.000000  3307.000000   160.379821   132.541784   -129.86580     -2.48362     -3.30962 16361.813477 15741.007812   228.959274     0.000000     0.000000            1            2            1         3099     0.787976 2.383149e+05     0.087204          105 
000019@J287/extract/004621144073305305368_Titan_Andrey_S319_G13_V1-1_3nd_299-4_006_ali_DW_particles.mrcs J1/imported/004621144073305305368_Titan_Andrey_S319_G13_V1-1_3nd_299-4_006_ali_DW.mrc  2614.000000  1586.000000     -5.21269   107.877242   -104.16586     -0.00562     -0.00562 16260.984375 15640.178711   228.959274     0.000000     0.000000            1            1            1         3099     0.816075 2.378759e+05     0.089346           13 
000020@J287/extract/004621144073305305368_Titan_Andrey_S319_G13_V1-1_3nd_299-4_006_ali_DW_particles.mrcs J1/imported/004621144073305305368_Titan_Andrey_S319_G13_V1-1_3nd_299-4_006_ali_DW.mrc  4870.000000  2515.000000    19.892400    52.191729   164.447532     2.472384     -1.65762 16326.338867 15705.533203   228.959274     0.000000     0.000000            1            2            1         3099     0.783068 2.380835e+05     0.150911          115 
000023@J287/extract/004621144073305305368_Titan_Andrey_S319_G13_V1-1_3nd_299-4_006_ali_DW_particles.mrcs J1/imported/004621144073305305368_Titan_Andrey_S319_G13_V1-1_3nd_299-4_006_ali_DW.mrc  1354.000000   893.000000   -131.49918    69.903465   135.213477     -3.30962     -4.13562 16362.575195 15741.769531   228.959274     0.000000     0.000000            1            1            1         3099     0.787273 2.382478e+05     0.051541          246 
000024@J287/extract/004621144073305305368_Titan_Andrey_S319_G13_V1-1_3nd_299-4_006_ali_DW_particles.mrcs J1/imported/004621144073305305368_Titan_Andrey_S319_G13_V1-1_3nd_299-4_006_ali_DW.mrc  5156.000000  3642.000000     -9.36293    77.661816   -166.10716     0.820384     -3.30962 16504.712891 15883.907227   228.959274     0.000000     0.000000            1            2            1         3099     0.789190 2.380799e+05     0.070458          142 
000026@J287/extract/004621144073305305368_Titan_Andrey_S319_G13_V1-1_3nd_299-4_006_ali_DW_particles.mrcs J1/imported/004621144073305305368_Titan_Andrey_S319_G13_V1-1_3nd_299-4_006_ali_DW.mrc  2927.000000  2173.000000   114.931361   157.574043   162.561718     -0.00562     -0.83162 16248.454102 15627.648438   228.959274     0.000000     0.000000            1            1            1         3099     0.793989 2.383003e+05     0.163611           30 
000031@J287/extract/004621144073305305368_Titan_Andrey_S319_G13_V1-1_3nd_299-4_006_ali_DW_particles.mrcs J1/imported/004621144073305305368_Titan_Andrey_S319_G13_V1-1_3nd_299-4_006_ali_DW.mrc  3642.000000  1426.000000   173.428821    97.468707    -38.31556     0.820384     2.472384 16250.279297 15629.473633   228.959274     0.000000     0.000000            1            2            1         3099     0.805170 2.379613e+05     0.097507          149 
000001@J287/extract/004624780886339243442_Titan_Andrey_S319_G13_V1-1_3nd_249-16_004_ali_DW_particles.mrcs J1/imported/004624780886339243442_Titan_Andrey_S319_G13_V1-1_3nd_249-16_004_ali_DW.mrc  3671.000000  2080.000000    85.726910    19.155722    46.878940     -1.65762     -0.83162  9495.846680  9231.830078   265.154419     0.000000     0.000000            1            2            1         3100     0.801327 2.406099e+05     0.245563           13 
000014@J287/extract/004624780886339243442_Titan_Andrey_S319_G13_V1-1_3nd_249-16_004_ali_DW_particles.mrcs J1/imported/004624780886339243442_Titan_Andrey_S319_G13_V1-1_3nd_249-16_004_ali_DW.mrc  4781.000000  2733.000000   -136.34215   120.710985    77.077415     1.646384     -0.83162  9559.466797  9295.450195   265.154419     0.000000     0.000000            1            1            1         3100     0.799037 2.405499e+05     0.260608           31 
000015@J287/extract/004624780886339243442_Titan_Andrey_S319_G13_V1-1_3nd_249-16_004_ali_DW_particles.mrcs J1/imported/004624780886339243442_Titan_Andrey_S319_G13_V1-1_3nd_249-16_004_ali_DW.mrc  4486.000000   163.000000     6.122913   123.718157   -137.71283     -0.00562     2.472384  9749.297852  9485.281250   265.154419     0.000000     0.000000            1            2            1         3100     0.809611 2.403593e+05     0.183199           46 
000016@J287/extract/004624780886339243442_Titan_Andrey_S319_G13_V1-1_3nd_249-16_004_ali_DW_particles.mrcs J1/imported/004624780886339243442_Titan_Andrey_S319_G13_V1-1_3nd_249-16_004_ali_DW.mrc  3568.000000  2295.000000   167.807334    95.078571    -53.22649     -0.00562     0.820384  9481.462891  9217.446289   265.154419     0.000000     0.000000            1            1            1         3100     0.809188 2.404291e+05     0.146530           29 
000017@J287/extract/004624780886339243442_Titan_Andrey_S319_G13_V1-1_3nd_249-16_004_ali_DW_particles.mrcs J1/imported/004624780886339243442_Titan_Andrey_S319_G13_V1-1_3nd_249-16_004_ali_DW.mrc  1801.000000  2705.000000    10.186931    56.683699    -73.88249     -0.83162     -2.48362  9420.928711  9156.912109   265.154419     0.000000     0.000000            1            2            1         3100     0.813098 2.402034e+05     0.231896          165 
000021@J287/extract/004624780886339243442_Titan_Andrey_S319_G13_V1-1_3nd_249-16_004_ali_DW_particles.mrcs J1/imported/004624780886339243442_Titan_Andrey_S319_G13_V1-1_3nd_249-16_004_ali_DW.mrc  5394.000000  2715.000000   -165.91161    27.154980    28.614758     0.820384     0.820384  9607.504883  9343.488281   265.154419     0.000000     0.000000            1            1            1         3100     0.805523 2.404208e+05     0.074737           48 
000022@J287/extract/004624780886339243442_Titan_Andrey_S319_G13_V1-1_3nd_249-16_004_ali_DW_particles.mrcs J1/imported/004624780886339243442_Titan_Andrey_S319_G13_V1-1_3nd_249-16_004_ali_DW.mrc  4352.000000  1985.000000    -97.40350    57.064167    20.473965     0.820384     1.646384  9535.688477  9271.671875   265.154419     0.000000     0.000000            1            2            1         3100     0.808202 2.404602e+05     0.312291           14 
000023@J287/extract/004624780886339243442_Titan_Andrey_S319_G13_V1-1_3nd_249-16_004_ali_DW_particles.mrcs J1/imported/004624780886339243442_Titan_Andrey_S319_G13_V1-1_3nd_249-16_004_ali_DW.mrc  2398.000000  2509.000000   121.242560    79.938151   -168.87790     -1.65762     -0.00562  9424.315430  9160.298828   265.154419     0.000000     0.000000            1            1            1         3100     0.803858 2.404409e+05     0.166020           43 
000028@J287/extract/004624780886339243442_Titan_Andrey_S319_G13_V1-1_3nd_249-16_004_ali_DW_particles.mrcs J1/imported/004624780886339243442_Titan_Andrey_S319_G13_V1-1_3nd_249-16_004_ali_DW.mrc  1089.000000  3477.000000    28.192352    49.010289    -17.24410     -0.00562     -0.83162  9460.515625  9196.499023   265.154419     0.000000     0.000000            1            2            1         3100     0.804362 2.405830e+05     0.193279           68 
000032@J287/extract/004624780886339243442_Titan_Andrey_S319_G13_V1-1_3nd_249-16_004_ali_DW_particles.mrcs J1/imported/004624780886339243442_Titan_Andrey_S319_G13_V1-1_3nd_249-16_004_ali_DW.mrc  3393.000000  2102.000000   159.908970    27.191114     -7.73240     -0.00562     0.820384  9478.636719  9214.620117   265.154419     0.000000     0.000000            1            1            1         3100     0.798439 2.406260e+05     0.168314           19 
000041@J287/extract/004624780886339243442_Titan_Andrey_S319_G13_V1-1_3nd_249-16_004_ali_DW_particles.mrcs J1/imported/004624780886339243442_Titan_Andrey_S319_G13_V1-1_3nd_249-16_004_ali_DW.mrc  5249.000000  2932.000000    -67.99441    61.698107   133.079427     -0.00562     1.646384  9616.216797  9352.200195   265.154419     0.000000     0.000000            1            2            1         3100     0.806625 2.405156e+05     0.166065           46 
000047@J287/extract/004624780886339243442_Titan_Andrey_S319_G13_V1-1_3nd_249-16_004_ali_DW_particles.mrcs J1/imported/004624780886339243442_Titan_Andrey_S319_G13_V1-1_3nd_249-16_004_ali_DW.mrc  2240.000000  2684.000000    73.915325   141.534851   127.975553     -4.96162     -3.30962  9423.339844  9159.323242   265.154419     0.000000     0.000000            1            1            1         3100     0.804212 2.403334e+05     0.167690           51 
000048@J287/extract/004624780886339243442_Titan_Andrey_S319_G13_V1-1_3nd_249-16_004_ali_DW_particles.mrcs J1/imported/004624780886339243442_Titan_Andrey_S319_G13_V1-1_3nd_249-16_004_ali_DW.mrc  3094.000000  2990.000000   125.883039   110.214383    37.372920     -0.00562     0.820384  9455.794922  9191.778320   265.154419     0.000000     0.000000            1            2            1         3100     0.804128 2.404407e+05     0.085894           18 
000049@J287/extract/004624780886339243442_Titan_Andrey_S319_G13_V1-1_3nd_249-16_004_ali_DW_particles.mrcs J1/imported/004624780886339243442_Titan_Andrey_S319_G13_V1-1_3nd_249-16_004_ali_DW.mrc  4036.000000  2046.000000    -93.99977   138.070087   -116.69328     -7.43962     -0.83162  9516.816406  9252.799805   265.154419     0.000000     0.000000            1            1            1         3100     0.809517 2.404370e+05     0.122079           22 
000002@J287/extract/004632657052385900564_Titan_Andrey_S319_G13_V1-1_2nd_143-8_006_ali_DW_particles.mrcs J1/imported/004632657052385900564_Titan_Andrey_S319_G13_V1-1_2nd_143-8_006_ali_DW.mrc  1180.000000  2404.000000   176.235040    97.463890   -117.11108     -2.48362     -0.83162 14873.310547 14225.347656   230.516907     0.000000     0.000000            1            1            1         3101     0.803300 2.375003e+05     0.080514           47 
000004@J287/extract/004632657052385900564_Titan_Andrey_S319_G13_V1-1_2nd_143-8_006_ali_DW_particles.mrcs J1/imported/004632657052385900564_Titan_Andrey_S319_G13_V1-1_2nd_143-8_006_ali_DW.mrc  3320.000000  2288.000000   103.251297   134.803567   131.590061     -0.83162     -1.65762 14952.284180 14304.321289   230.516907     0.000000     0.000000            1            2            1         3101     0.792640 2.373888e+05     0.025391          614 
000010@J287/extract/004632657052385900564_Titan_Andrey_S319_G13_V1-1_2nd_143-8_006_ali_DW_particles.mrcs J1/imported/004632657052385900564_Titan_Andrey_S319_G13_V1-1_2nd_143-8_006_ali_DW.mrc   783.000000  1069.000000    -13.45610    55.210115   -100.59526     -1.65762     -0.83162 14954.577148 14306.614258   230.516907     0.000000     0.000000            1            1            1         3101     0.797134 2.374477e+05     0.154215           96 
000015@J287/extract/004632657052385900564_Titan_Andrey_S319_G13_V1-1_2nd_143-8_006_ali_DW_particles.mrcs J1/imported/004632657052385900564_Titan_Andrey_S319_G13_V1-1_2nd_143-8_006_ali_DW.mrc  5049.000000   735.000000    -54.57302   147.931295   157.022935     1.646384     0.820384 15185.068359 14537.105469   230.516907     0.000000     0.000000            1            2            1         3101     0.790869 2.369691e+05     0.050983          195 
000024@J287/extract/004632657052385900564_Titan_Andrey_S319_G13_V1-1_2nd_143-8_006_ali_DW_particles.mrcs J1/imported/004632657052385900564_Titan_Andrey_S319_G13_V1-1_2nd_143-8_006_ali_DW.mrc  3812.000000  1278.000000   -129.65865    28.956341    61.389058     -1.65762     -1.65762 15018.773438 14370.810547   230.516907     0.000000     0.000000            1            1            1         3101     0.796813 2.371368e+05     0.049633          160 
000025@J287/extract/004632657052385900564_Titan_Andrey_S319_G13_V1-1_2nd_143-8_006_ali_DW_particles.mrcs J1/imported/004632657052385900564_Titan_Andrey_S319_G13_V1-1_2nd_143-8_006_ali_DW.mrc  4607.000000  3861.000000   156.542152    90.351490    93.194332     -0.83162     -0.00562 15160.639648 14512.676758   230.516907     0.000000     0.000000            1            2            1         3101     0.797621 2.372558e+05     0.028108          379 
000026@J287/extract/004632657052385900564_Titan_Andrey_S319_G13_V1-1_2nd_143-8_006_ali_DW_particles.mrcs J1/imported/004632657052385900564_Titan_Andrey_S319_G13_V1-1_2nd_143-8_006_ali_DW.mrc  4734.000000  2769.000000   163.600824    96.298031    74.340032     -9.09162     -0.00562 15047.790039 14399.827148   230.516907     0.000000     0.000000            1            1            1         3101     0.786794 2.372080e+05     0.026233          109 
000036@J287/extract/004632657052385900564_Titan_Andrey_S319_G13_V1-1_2nd_143-8_006_ali_DW_particles.mrcs J1/imported/004632657052385900564_Titan_Andrey_S319_G13_V1-1_2nd_143-8_006_ali_DW.mrc  4252.000000  1985.000000    -93.21216    58.540586   -101.39298     0.820384     -0.00562 15003.508789 14355.545898   230.516907     0.000000     0.000000            1            2            1         3101     0.796229 2.371657e+05     0.038947          412 
000039@J287/extract/004632657052385900564_Titan_Andrey_S319_G13_V1-1_2nd_143-8_006_ali_DW_particles.mrcs J1/imported/004632657052385900564_Titan_Andrey_S319_G13_V1-1_2nd_143-8_006_ali_DW.mrc  1081.000000   273.000000    86.787837   121.459414   -132.98202     0.820384     0.820384 15057.396484 14409.433594   230.516907     0.000000     0.000000            1            1            1         3101     0.794692 2.372508e+05     0.072965           77 
000040@J287/extract/004632657052385900564_Titan_Andrey_S319_G13_V1-1_2nd_143-8_006_ali_DW_particles.mrcs J1/imported/004632657052385900564_Titan_Andrey_S319_G13_V1-1_2nd_143-8_006_ali_DW.mrc  3446.000000  2331.000000   143.758158    77.237779   -103.49131     -0.83162     0.820384 14960.958984 14312.996094   230.516907     0.000000     0.000000            1            2            1         3101     0.794088 2.371972e+05     0.025009          418 
000051@J287/extract/004632657052385900564_Titan_Andrey_S319_G13_V1-1_2nd_143-8_006_ali_DW_particles.mrcs J1/imported/004632657052385900564_Titan_Andrey_S319_G13_V1-1_2nd_143-8_006_ali_DW.mrc  1100.000000  1432.000000   -108.38196    33.811070    27.506747     0.820384     -1.65762 14893.270508 14245.307617   230.516907     0.000000     0.000000            1            1            1         3101     0.802957 2.378158e+05     0.126549           99 
000004@J287/extract/004632770743516207739_Titan_Andrey_S319_G13_V1-1_3nd_255-16_008_ali_DW_particles.mrcs J1/imported/004632770743516207739_Titan_Andrey_S319_G13_V1-1_3nd_255-16_008_ali_DW.mrc  5299.000000  1586.000000    -21.99854    81.257473    83.072215     -0.00562     -0.00562 17414.802734 16637.701172     -8.81215     0.000000     0.000000            1            2            1         3102     0.812619 2.398402e+05     0.136409           41 
000021@J287/extract/004632770743516207739_Titan_Andrey_S319_G13_V1-1_3nd_255-16_008_ali_DW_particles.mrcs J1/imported/004632770743516207739_Titan_Andrey_S319_G13_V1-1_3nd_255-16_008_ali_DW.mrc  2890.000000  1549.000000    -68.04551    64.384231    11.227599     1.646384     -0.00562 17220.384766 16443.283203     -8.81215     0.000000     0.000000            1            1            1         3102     0.828116 2.396871e+05     0.189543            8 
000023@J287/extract/004632770743516207739_Titan_Andrey_S319_G13_V1-1_3nd_255-16_008_ali_DW_particles.mrcs J1/imported/004632770743516207739_Titan_Andrey_S319_G13_V1-1_3nd_255-16_008_ali_DW.mrc  1739.000000  2440.000000    93.332710    94.741959   -114.38534     0.820384     -4.13562 17174.431641 16397.330078     -8.81215     0.000000     0.000000            1            2            1         3102     0.815303 2.398822e+05     0.153251           20 
000024@J287/extract/004632770743516207739_Titan_Andrey_S319_G13_V1-1_3nd_255-16_008_ali_DW_particles.mrcs J1/imported/004632770743516207739_Titan_Andrey_S319_G13_V1-1_3nd_255-16_008_ali_DW.mrc  3477.000000  3268.000000    -37.54112    91.917894    -57.76285     0.820384     -4.13562 17275.285156 16498.183594     -8.81215     0.000000     0.000000            1            1            1         3102     0.813339 2.398718e+05     0.082502           54 
000025@J287/extract/004632770743516207739_Titan_Andrey_S319_G13_V1-1_3nd_255-16_008_ali_DW_particles.mrcs J1/imported/004632770743516207739_Titan_Andrey_S319_G13_V1-1_3nd_255-16_008_ali_DW.mrc   273.000000  3040.000000    95.110226   115.880593    76.963162     0.820384     -0.83162 17235.500000 16458.398438     -8.81215     0.000000     0.000000            1            2            1         3102     0.807164 2.398569e+05     0.192811           22 
000026@J287/extract/004632770743516207739_Titan_Andrey_S319_G13_V1-1_3nd_255-16_008_ali_DW_particles.mrcs J1/imported/004632770743516207739_Titan_Andrey_S319_G13_V1-1_3nd_255-16_008_ali_DW.mrc  4608.000000  1734.000000   -150.32954    41.046062   -117.85396     -0.00562     3.298384 17336.312500 16559.210938     -8.81215     0.000000     0.000000            1            1            1         3102     0.820345 2.397685e+05     0.149349           21 
000027@J287/extract/004632770743516207739_Titan_Andrey_S319_G13_V1-1_3nd_255-16_008_ali_DW_particles.mrcs J1/imported/004632770743516207739_Titan_Andrey_S319_G13_V1-1_3nd_255-16_008_ali_DW.mrc   865.000000  1820.000000    63.884761   101.228486    73.026032     -0.83162     -0.83162 17213.914062 16436.812500     -8.81215     0.000000     0.000000            1            2            1         3102     0.810815 2.397905e+05     0.164786           29 
000029@J287/extract/004632770743516207739_Titan_Andrey_S319_G13_V1-1_3nd_255-16_008_ali_DW_particles.mrcs J1/imported/004632770743516207739_Titan_Andrey_S319_G13_V1-1_3nd_255-16_008_ali_DW.mrc  2166.000000  3324.000000   -163.44242   138.812480   -125.07278     -0.00562     -0.83162 17216.183594 16439.082031     -8.81215     0.000000     0.000000            1            1            1         3102     0.816184 2.398985e+05     0.204076           20 
000037@J287/extract/004632770743516207739_Titan_Andrey_S319_G13_V1-1_3nd_255-16_008_ali_DW_particles.mrcs J1/imported/004632770743516207739_Titan_Andrey_S319_G13_V1-1_3nd_255-16_008_ali_DW.mrc   789.000000  1294.000000   151.866823   146.593907    93.646132     2.472384     -0.00562 17271.259766 16494.158203     -8.81215     0.000000     0.000000            1            2            1         3102     0.812358 2.399013e+05     0.286676           17 
000039@J287/extract/004632770743516207739_Titan_Andrey_S319_G13_V1-1_3nd_255-16_008_ali_DW_particles.mrcs J1/imported/004632770743516207739_Titan_Andrey_S319_G13_V1-1_3nd_255-16_008_ali_DW.mrc   155.000000  1989.000000   126.436206   137.609540   122.065578     -2.48362     -1.65762 17236.380859 16459.279297     -8.81215     0.000000     0.000000            1            1            1         3102     0.807997 2.397766e+05     0.185909           39 
000041@J287/extract/004632770743516207739_Titan_Andrey_S319_G13_V1-1_3nd_255-16_008_ali_DW_particles.mrcs J1/imported/004632770743516207739_Titan_Andrey_S319_G13_V1-1_3nd_255-16_008_ali_DW.mrc  3870.000000  1179.000000   -148.44942    69.732316     0.437843     -0.83162     -1.65762 17305.292969 16528.191406     -8.81215     0.000000     0.000000            1            2            1         3102     0.829260 2.400025e+05     0.143157           26 
000044@J287/extract/004632770743516207739_Titan_Andrey_S319_G13_V1-1_3nd_255-16_008_ali_DW_particles.mrcs J1/imported/004632770743516207739_Titan_Andrey_S319_G13_V1-1_3nd_255-16_008_ali_DW.mrc   472.000000  2036.000000   -162.54402    61.833543    -34.98354     -4.13562     2.472384 17218.451172 16441.349609     -8.81215     0.000000     0.000000            1            1            1         3102     0.809286 2.397661e+05     0.105419           57 
000048@J287/extract/004632770743516207739_Titan_Andrey_S319_G13_V1-1_3nd_255-16_008_ali_DW_particles.mrcs J1/imported/004632770743516207739_Titan_Andrey_S319_G13_V1-1_3nd_255-16_008_ali_DW.mrc  3718.000000  3056.000000   177.616545    74.599270    17.867612     0.820384     -0.00562 17278.484375 16501.382812     -8.81215     0.000000     0.000000            1            2            1         3102     0.819640 2.397688e+05     0.081580           57 
000054@J287/extract/004632770743516207739_Titan_Andrey_S319_G13_V1-1_3nd_255-16_008_ali_DW_particles.mrcs J1/imported/004632770743516207739_Titan_Andrey_S319_G13_V1-1_3nd_255-16_008_ali_DW.mrc   904.000000  1228.000000    70.361324    65.697521    33.764949     2.472384     -2.48362 17273.564453 16496.462891     -8.81215     0.000000     0.000000            1            1            1         3102     0.809036 2.399056e+05     0.176581           19 
000057@J287/extract/004632770743516207739_Titan_Andrey_S319_G13_V1-1_3nd_255-16_008_ali_DW_particles.mrcs J1/imported/004632770743516207739_Titan_Andrey_S319_G13_V1-1_3nd_255-16_008_ali_DW.mrc  4678.000000   755.000000   -124.17766   154.426973   -103.97442     2.472384     -1.65762 17406.363281 16629.261719     -8.81215     0.000000     0.000000            1            2            1         3102     0.812552 2.395487e+05     0.100371           32 
000059@J287/extract/004632770743516207739_Titan_Andrey_S319_G13_V1-1_3nd_255-16_008_ali_DW_particles.mrcs J1/imported/004632770743516207739_Titan_Andrey_S319_G13_V1-1_3nd_255-16_008_ali_DW.mrc  1462.000000  1583.000000   -179.55516   101.099980   -113.42958     -4.13562     6.602384 17210.408203 16433.306641     -8.81215     0.000000     0.000000            1            1            1         3102     0.802771 2.396808e+05     0.295517           15 
000014@J287/extract/004635059784234369055_Titan_Andrey_S319_G13_V1-1_3nd_262-2_005_ali_DW_particles.mrcs J1/imported/004635059784234369055_Titan_Andrey_S319_G13_V1-1_3nd_262-2_005_ali_DW.mrc  1972.000000  3235.000000   155.483178   130.976460   -171.02953     -3.30962     -2.48362  7761.955078  7279.684082   244.290421     0.000000     0.000000            1            2            1         3103     0.803943 2.388441e+05     0.118758           55 
000016@J287/extract/004635059784234369055_Titan_Andrey_S319_G13_V1-1_3nd_262-2_005_ali_DW_particles.mrcs J1/imported/004635059784234369055_Titan_Andrey_S319_G13_V1-1_3nd_262-2_005_ali_DW.mrc  4056.000000  3821.000000   -151.76836   127.861731   171.019059     -0.83162     -3.30962  7870.002930  7387.731934   244.290421     0.000000     0.000000            1            1            1         3103     0.802668 2.389025e+05     0.056314           57 
000035@J287/extract/004635059784234369055_Titan_Andrey_S319_G13_V1-1_3nd_262-2_005_ali_DW_particles.mrcs J1/imported/004635059784234369055_Titan_Andrey_S319_G13_V1-1_3nd_262-2_005_ali_DW.mrc  4304.000000  2679.000000   -154.58431   130.969901   -132.70181     -1.65762     -0.00562  7798.427734  7316.156738   244.290421     0.000000     0.000000            1            2            1         3103     0.800915 2.391429e+05     0.206457           28 
000037@J287/extract/004635059784234369055_Titan_Andrey_S319_G13_V1-1_3nd_262-2_005_ali_DW_particles.mrcs J1/imported/004635059784234369055_Titan_Andrey_S319_G13_V1-1_3nd_262-2_005_ali_DW.mrc  2699.000000  3582.000000    -54.61852   106.238529   107.020398     -0.83162    -14.04762  7806.370117  7324.099121   244.290421     0.000000     0.000000            1            1            1         3103     0.799840 2.390108e+05     0.155181           24 
000038@J287/extract/004635059784234369055_Titan_Andrey_S319_G13_V1-1_3nd_262-2_005_ali_DW_particles.mrcs J1/imported/004635059784234369055_Titan_Andrey_S319_G13_V1-1_3nd_262-2_005_ali_DW.mrc  5525.000000  1418.000000   -134.41455    77.316728    79.022917     6.602384     -5.78762  7812.305176  7330.034180   244.290421     0.000000     0.000000            1            2            1         3103     0.798619 2.390605e+05     0.194329           30 
000040@J287/extract/004635059784234369055_Titan_Andrey_S319_G13_V1-1_3nd_262-2_005_ali_DW_particles.mrcs J1/imported/004635059784234369055_Titan_Andrey_S319_G13_V1-1_3nd_262-2_005_ali_DW.mrc  1413.000000   179.000000    99.843260   165.225230    85.174688     1.646384     1.646384  7688.873535  7206.602539   244.290421     0.000000     0.000000            1            1            1         3103     0.827094 2.386887e+05     0.078902          109 
000041@J287/extract/004635059784234369055_Titan_Andrey_S319_G13_V1-1_3nd_262-2_005_ali_DW_particles.mrcs J1/imported/004635059784234369055_Titan_Andrey_S319_G13_V1-1_3nd_262-2_005_ali_DW.mrc  2762.000000  3769.000000    64.538725    54.721368   150.082428     0.820384     -0.83162  7825.351074  7343.080078   244.290421     0.000000     0.000000            1            2            1         3103     0.802373 2.388109e+05     0.302225           31 
000002@J287/extract/004636307224572006252_Titan_Andrey_S319_G13_V1-1_106-10_008_ali_DW_particles.mrcs J1/imported/004636307224572006252_Titan_Andrey_S319_G13_V1-1_106-10_008_ali_DW.mrc  3004.000000  3203.000000    -14.91864    67.571431    -98.71241     -0.00562     -3.30962  9480.272461  8910.412109     -8.50541     0.000000     0.000000            1            2            1         3104     0.811158 2.385568e+05     0.253759           76 
000003@J287/extract/004636307224572006252_Titan_Andrey_S319_G13_V1-1_106-10_008_ali_DW_particles.mrcs J1/imported/004636307224572006252_Titan_Andrey_S319_G13_V1-1_106-10_008_ali_DW.mrc   531.000000  1603.000000    -46.76130    48.808601   135.020055     -0.00562     -0.83162  9590.327148  9020.466797     -8.50541     0.000000     0.000000            1            1            1         3104     0.802691 2.389437e+05     0.248318           12 
000007@J287/extract/004636307224572006252_Titan_Andrey_S319_G13_V1-1_106-10_008_ali_DW_particles.mrcs J1/imported/004636307224572006252_Titan_Andrey_S319_G13_V1-1_106-10_008_ali_DW.mrc  3285.000000  2182.000000    76.699482   109.700962   -125.61173     -6.61362     -7.43962  9419.368164  8849.507812     -8.50541     0.000000     0.000000            1            2            1         3104     0.798283 2.389338e+05     0.133237           28 
000014@J287/extract/004636307224572006252_Titan_Andrey_S319_G13_V1-1_106-10_008_ali_DW_particles.mrcs J1/imported/004636307224572006252_Titan_Andrey_S319_G13_V1-1_106-10_008_ali_DW.mrc  3792.000000  1030.000000   175.577706    31.679647    17.972440     -0.00562     -0.00562  9542.285156  8972.424805     -8.50541     0.000000     0.000000            1            1            1         3104     0.797308 2.389373e+05     0.168039           49 
000015@J287/extract/004636307224572006252_Titan_Andrey_S319_G13_V1-1_106-10_008_ali_DW_particles.mrcs J1/imported/004636307224572006252_Titan_Andrey_S319_G13_V1-1_106-10_008_ali_DW.mrc  3301.000000  2393.000000   -123.43232    99.073015    -41.08674     -4.96162     7.428384  9418.453125  8848.592773     -8.50541     0.000000     0.000000            1            2            1         3104     0.797567 2.388568e+05     0.175424           38 
000016@J287/extract/004636307224572006252_Titan_Andrey_S319_G13_V1-1_106-10_008_ali_DW_particles.mrcs J1/imported/004636307224572006252_Titan_Andrey_S319_G13_V1-1_106-10_008_ali_DW.mrc  5502.000000  1351.000000   -115.00689    99.190668   -121.78094     -0.00562     2.472384  9571.045898  9001.185547     -8.50541     0.000000     0.000000            1            1            1         3104     0.793383 2.388945e+05     0.064027          234 
000018@J287/extract/004636307224572006252_Titan_Andrey_S319_G13_V1-1_106-10_008_ali_DW_particles.mrcs J1/imported/004636307224572006252_Titan_Andrey_S319_G13_V1-1_106-10_008_ali_DW.mrc  2017.000000  2894.000000    -19.10150    66.244127   176.839151     -3.30962     2.472384  9516.170898  8946.310547     -8.50541     0.000000     0.000000            1            2            1         3104     0.807655 2.385765e+05     0.069535           44 
000023@J287/extract/004636307224572006252_Titan_Andrey_S319_G13_V1-1_106-10_008_ali_DW_particles.mrcs J1/imported/004636307224572006252_Titan_Andrey_S319_G13_V1-1_106-10_008_ali_DW.mrc  1194.000000  3810.000000   -114.97113    96.777615    -28.02597     -0.83162     -3.30962  9603.841797  9033.981445     -8.50541     0.000000     0.000000            1            1            1         3104     0.793779 2.389264e+05     0.143693           38 
000037@J287/extract/004636307224572006252_Titan_Andrey_S319_G13_V1-1_106-10_008_ali_DW_particles.mrcs J1/imported/004636307224572006252_Titan_Andrey_S319_G13_V1-1_106-10_008_ali_DW.mrc  2034.000000  1292.000000    70.137265    54.638202   129.501931     -3.30962     0.820384  9546.041016  8976.180664     -8.50541     0.000000     0.000000            1            2            1         3104     0.809766 2.388774e+05     0.042731          240 
000038@J287/extract/004636307224572006252_Titan_Andrey_S319_G13_V1-1_106-10_008_ali_DW_particles.mrcs J1/imported/004636307224572006252_Titan_Andrey_S319_G13_V1-1_106-10_008_ali_DW.mrc  4504.000000  2645.000000    -24.58612    55.148276   129.822170     -4.13562     2.472384  9453.514648  8883.654297     -8.50541     0.000000     0.000000            1            1            1         3104     0.801699 2.390016e+05     0.095339           21 
000039@J287/extract/004636307224572006252_Titan_Andrey_S319_G13_V1-1_106-10_008_ali_DW_particles.mrcs J1/imported/004636307224572006252_Titan_Andrey_S319_G13_V1-1_106-10_008_ali_DW.mrc  1344.000000  3468.000000    44.932572    51.980079   131.135522     1.646384     -2.48362  9573.090820  9003.230469     -8.50541     0.000000     0.000000            1            2            1         3104     0.815824 2.383593e+05     0.078400           56 
000041@J287/extract/004636307224572006252_Titan_Andrey_S319_G13_V1-1_106-10_008_ali_DW_particles.mrcs J1/imported/004636307224572006252_Titan_Andrey_S319_G13_V1-1_106-10_008_ali_DW.mrc   530.000000  2519.000000    -53.31300   156.995286   -156.56536     -7.43962     -4.96162  9549.096680  8979.236328     -8.50541     0.000000     0.000000            1            1            1         3104     0.814598 2.384969e+05     0.118761           36 
000042@J287/extract/004636307224572006252_Titan_Andrey_S319_G13_V1-1_106-10_008_ali_DW_particles.mrcs J1/imported/004636307224572006252_Titan_Andrey_S319_G13_V1-1_106-10_008_ali_DW.mrc  5628.000000  3647.000000   169.287966   116.374022    -38.22764     0.820384     1.646384  9504.829102  8934.968750     -8.50541     0.000000     0.000000            1            2            1         3104     0.816334 2.386012e+05     0.166667           27 
000051@J287/extract/004636307224572006252_Titan_Andrey_S319_G13_V1-1_106-10_008_ali_DW_particles.mrcs J1/imported/004636307224572006252_Titan_Andrey_S319_G13_V1-1_106-10_008_ali_DW.mrc   771.000000   796.000000    -36.26717   105.214911   -159.01482     1.646384     3.298384  9687.257812  9117.397461     -8.50541     0.000000     0.000000            1            1            1         3104     0.802121 2.386406e+05     0.164316           28 
000008@J287/extract/004637635137916301068_Titan_Andrey_S319_G13_V1-1_128-7_006_ali_DW_particles.mrcs J1/imported/004637635137916301068_Titan_Andrey_S319_G13_V1-1_128-7_006_ali_DW.mrc  4841.000000  2186.000000   -163.44070    31.709087   131.724948     -3.30962     -6.61362 11737.230469 11019.227539   234.332764     0.000000     0.000000            1            1            1         3105     0.804057 2.397410e+05     0.143516           81 
000009@J287/extract/004637635137916301068_Titan_Andrey_S319_G13_V1-1_128-7_006_ali_DW_particles.mrcs J1/imported/004637635137916301068_Titan_Andrey_S319_G13_V1-1_128-7_006_ali_DW.mrc  3087.000000   618.000000   -103.89003   106.723417   -103.12215     0.820384     -0.00562 11901.591797 11183.588867   234.332764     0.000000     0.000000            1            2            1         3105     0.811666 2.394532e+05     0.137955           44 
000010@J287/extract/004637635137916301068_Titan_Andrey_S319_G13_V1-1_128-7_006_ali_DW_particles.mrcs J1/imported/004637635137916301068_Titan_Andrey_S319_G13_V1-1_128-7_006_ali_DW.mrc  3333.000000  2439.000000   -142.49778    47.444668    -74.80182     -0.83162     0.820384 11694.859375 10976.856445   234.332764     0.000000     0.000000            1            1            1         3105     0.830835 2.390298e+05     0.136026           80 
000011@J287/extract/004637635137916301068_Titan_Andrey_S319_G13_V1-1_128-7_006_ali_DW_particles.mrcs J1/imported/004637635137916301068_Titan_Andrey_S319_G13_V1-1_128-7_006_ali_DW.mrc  2036.000000  3754.000000     1.853152   104.172646   -171.54711     3.298384     -1.65762 11696.581055 10978.578125   234.332764     0.000000     0.000000            1            2            1         3105     0.804950 2.394418e+05     0.174046           35 
000012@J287/extract/004637635137916301068_Titan_Andrey_S319_G13_V1-1_128-7_006_ali_DW_particles.mrcs J1/imported/004637635137916301068_Titan_Andrey_S319_G13_V1-1_128-7_006_ali_DW.mrc   609.000000  2131.000000    93.788674   119.958090    -72.99601     -2.48362     -0.00562 11811.326172 11093.323242   234.332764     0.000000     0.000000            1            1            1         3105     0.808704 2.394056e+05     0.344437           39 
000013@J287/extract/004637635137916301068_Titan_Andrey_S319_G13_V1-1_128-7_006_ali_DW_particles.mrcs J1/imported/004637635137916301068_Titan_Andrey_S319_G13_V1-1_128-7_006_ali_DW.mrc  1123.000000   255.000000    31.241668    73.839963    -81.07450     -1.65762     -0.00562 11981.712891 11263.709961   234.332764     0.000000     0.000000            1            2            1         3105     0.799354 2.393370e+05     0.151308           26 
000015@J287/extract/004637635137916301068_Titan_Andrey_S319_G13_V1-1_128-7_006_ali_DW_particles.mrcs J1/imported/004637635137916301068_Titan_Andrey_S319_G13_V1-1_128-7_006_ali_DW.mrc  2178.000000   631.000000    -28.23536   155.759442    41.123373     0.820384     4.950384 11903.734375 11185.731445   234.332764     0.000000     0.000000            1            1            1         3105     0.794855 2.393947e+05     0.097580           32 
000023@J287/extract/004637635137916301068_Titan_Andrey_S319_G13_V1-1_128-7_006_ali_DW_particles.mrcs J1/imported/004637635137916301068_Titan_Andrey_S319_G13_V1-1_128-7_006_ali_DW.mrc  1868.000000  2940.000000   -124.20483    33.587125   -105.41066     -0.83162     3.298384 11706.487305 10988.484375   234.332764     0.000000     0.000000            1            2            1         3105     0.819055 2.397241e+05     0.201113           40 
000031@J287/extract/004637635137916301068_Titan_Andrey_S319_G13_V1-1_128-7_006_ali_DW_particles.mrcs J1/imported/004637635137916301068_Titan_Andrey_S319_G13_V1-1_128-7_006_ali_DW.mrc   990.000000  2282.000000   -164.43015   135.677639    -96.90260     -3.30962     -3.30962 11781.947266 11063.944336   234.332764     0.000000     0.000000            1            1            1         3105     0.802769 2.395620e+05     0.108109           93 
000032@J287/extract/004637635137916301068_Titan_Andrey_S319_G13_V1-1_128-7_006_ali_DW_particles.mrcs J1/imported/004637635137916301068_Titan_Andrey_S319_G13_V1-1_128-7_006_ali_DW.mrc   996.000000  3682.000000   176.182150    60.447396    -57.10039     1.646384     0.820384 11780.048828 11062.045898   234.332764     0.000000     0.000000            1            2            1         3105     0.811397 2.393820e+05     0.126967           47 
000038@J287/extract/004637635137916301068_Titan_Andrey_S319_G13_V1-1_128-7_006_ali_DW_particles.mrcs J1/imported/004637635137916301068_Titan_Andrey_S319_G13_V1-1_128-7_006_ali_DW.mrc  3972.000000  2276.000000   -155.71776    99.958168   118.689260     -1.65762     4.124384 11703.155273 10985.152344   234.332764     0.000000     0.000000            1            1            1         3105     0.821194 2.390786e+05     0.119580           81 
000040@J287/extract/004637635137916301068_Titan_Andrey_S319_G13_V1-1_128-7_006_ali_DW_particles.mrcs J1/imported/004637635137916301068_Titan_Andrey_S319_G13_V1-1_128-7_006_ali_DW.mrc  5254.000000  1333.000000   109.622716    59.699654    -95.55104     -0.00562     0.820384 11842.056641 11124.053711   234.332764     0.000000     0.000000            1            2            1         3105     0.812160 2.393204e+05     0.218100           18 
000042@J287/extract/004637635137916301068_Titan_Andrey_S319_G13_V1-1_128-7_006_ali_DW_particles.mrcs J1/imported/004637635137916301068_Titan_Andrey_S319_G13_V1-1_128-7_006_ali_DW.mrc  2404.000000  1824.000000   148.127473    92.806100    59.564374     4.124384     0.820384 11743.911133 11025.908203   234.332764     0.000000     0.000000            1            1            1         3105     0.807351 2.395341e+05     0.113686          135 
000045@J287/extract/004637635137916301068_Titan_Andrey_S319_G13_V1-1_128-7_006_ali_DW_particles.mrcs J1/imported/004637635137916301068_Titan_Andrey_S319_G13_V1-1_128-7_006_ali_DW.mrc  2432.000000  1357.000000    45.645405   107.615997   121.617767     -1.65762     -0.00562 11794.803711 11076.800781   234.332764     0.000000     0.000000            1            2            1         3105     0.790380 2.396886e+05     0.243961           60 
000048@J287/extract/004637635137916301068_Titan_Andrey_S319_G13_V1-1_128-7_006_ali_DW_particles.mrcs J1/imported/004637635137916301068_Titan_Andrey_S319_G13_V1-1_128-7_006_ali_DW.mrc  2221.000000  2747.000000   127.343284   114.077497     -7.61891     0.820384     -0.00562 11700.345703 10982.342773   234.332764     0.000000     0.000000            1            1            1         3105     0.812978 2.396225e+05     0.066545           57 
000005@J287/extract/004637639952105069268_Titan_Andrey_S319_G13_V1-1_97-10_000_ali_DW_particles.mrcs J1/imported/004637639952105069268_Titan_Andrey_S319_G13_V1-1_97-10_000_ali_DW.mrc  2110.000000  1957.000000    -14.27639    28.947601    43.546975     3.298384     -0.00562  9226.534180  9099.934570     -1.31649     0.000000     0.000000            1            1            1         3106     0.819237 2.377868e+05     0.054855          127 
000013@J287/extract/004637639952105069268_Titan_Andrey_S319_G13_V1-1_97-10_000_ali_DW_particles.mrcs J1/imported/004637639952105069268_Titan_Andrey_S319_G13_V1-1_97-10_000_ali_DW.mrc  3322.000000  2293.000000   -126.96855    52.259570    -37.47831     -3.30962     2.472384  9262.512695  9135.913086     -1.31649     0.000000     0.000000            1            2            1         3106     0.803768 2.382216e+05     0.162681           48 
000017@J287/extract/004637639952105069268_Titan_Andrey_S319_G13_V1-1_97-10_000_ali_DW_particles.mrcs J1/imported/004637639952105069268_Titan_Andrey_S319_G13_V1-1_97-10_000_ali_DW.mrc  4741.000000   521.000000    39.797697    88.331842   -150.35664     -9.09162     -0.00562  9279.224609  9152.625000     -1.31649     0.000000     0.000000            1            1            1         3106     0.786902 2.382843e+05     0.103358          143 
000020@J287/extract/004637639952105069268_Titan_Andrey_S319_G13_V1-1_97-10_000_ali_DW_particles.mrcs J1/imported/004637639952105069268_Titan_Andrey_S319_G13_V1-1_97-10_000_ali_DW.mrc  4198.000000   705.000000    -92.44601    94.726436   106.886126     0.820384     -1.65762  9241.886719  9115.287109     -1.31649     0.000000     0.000000            1            2            1         3106     0.805136 2.382083e+05     0.095329          128 
000022@J287/extract/004637639952105069268_Titan_Andrey_S319_G13_V1-1_97-10_000_ali_DW_particles.mrcs J1/imported/004637639952105069268_Titan_Andrey_S319_G13_V1-1_97-10_000_ali_DW.mrc  4045.000000  1659.000000    -40.51389   106.408061   -151.57326     2.472384     -2.48362  9247.205078  9120.605469     -1.31649     0.000000     0.000000            1            1            1         3106     0.781011 2.383036e+05     0.080965          151 
000025@J287/extract/004637639952105069268_Titan_Andrey_S319_G13_V1-1_97-10_000_ali_DW_particles.mrcs J1/imported/004637639952105069268_Titan_Andrey_S319_G13_V1-1_97-10_000_ali_DW.mrc  2901.000000  2066.000000   148.472352   126.390169   164.685207     -0.00562     -0.00562  9238.916992  9112.317383     -1.31649     0.000000     0.000000            1            2            1         3106     0.825219 2.375352e+05     0.188999           80 
000029@J287/extract/004637639952105069268_Titan_Andrey_S319_G13_V1-1_97-10_000_ali_DW_particles.mrcs J1/imported/004637639952105069268_Titan_Andrey_S319_G13_V1-1_97-10_000_ali_DW.mrc  4519.000000  3440.000000   -139.96996   135.857363    -78.66098     -1.65762     -0.83162  9413.374023  9286.774414     -1.31649     0.000000     0.000000            1            1            1         3106     0.798154 2.382682e+05     0.082300           67 
000031@J287/extract/004637639952105069268_Titan_Andrey_S319_G13_V1-1_97-10_000_ali_DW_particles.mrcs J1/imported/004637639952105069268_Titan_Andrey_S319_G13_V1-1_97-10_000_ali_DW.mrc  4669.000000  3907.000000    -41.58662    76.203309    22.792132     -1.65762     -3.30962  9491.566406  9364.966797     -1.31649     0.000000     0.000000            1            2            1         3106     0.828340 2.376758e+05     0.097877          130 
000033@J287/extract/004637639952105069268_Titan_Andrey_S319_G13_V1-1_97-10_000_ali_DW_particles.mrcs J1/imported/004637639952105069268_Titan_Andrey_S319_G13_V1-1_97-10_000_ali_DW.mrc  4003.000000  1501.000000   -130.37780    92.973187    60.241447     3.298384     0.820384  9241.384766  9114.785156     -1.31649     0.000000     0.000000            1            1            1         3106     0.788648 2.384412e+05     0.073623           70 
000035@J287/extract/004637639952105069268_Titan_Andrey_S319_G13_V1-1_97-10_000_ali_DW_particles.mrcs J1/imported/004637639952105069268_Titan_Andrey_S319_G13_V1-1_97-10_000_ali_DW.mrc  2535.000000  1210.000000    -44.98852   123.443071    -76.72769     -5.78762     -0.00562  9216.034180  9089.434570     -1.31649     0.000000     0.000000            1            2            1         3106     0.794806 2.382122e+05     0.161917          183 
000037@J287/extract/004637639952105069268_Titan_Andrey_S319_G13_V1-1_97-10_000_ali_DW_particles.mrcs J1/imported/004637639952105069268_Titan_Andrey_S319_G13_V1-1_97-10_000_ali_DW.mrc   160.000000  2591.000000   111.369146    78.868788    54.319645     -1.65762     5.776384  9324.590820  9197.991211     -1.31649     0.000000     0.000000            1            1            1         3106     0.812169 2.380919e+05     0.058622          109 
000038@J287/extract/004637639952105069268_Titan_Andrey_S319_G13_V1-1_97-10_000_ali_DW_particles.mrcs J1/imported/004637639952105069268_Titan_Andrey_S319_G13_V1-1_97-10_000_ali_DW.mrc   736.000000  1738.000000   143.853946   146.665889   -148.02785     -0.00562     -0.00562  9259.911133  9133.311523     -1.31649     0.000000     0.000000            1            2            1         3106     0.813215 2.379340e+05     0.081589           37 
000040@J287/extract/004637639952105069268_Titan_Andrey_S319_G13_V1-1_97-10_000_ali_DW_particles.mrcs J1/imported/004637639952105069268_Titan_Andrey_S319_G13_V1-1_97-10_000_ali_DW.mrc  1224.000000  3702.000000   105.312088    41.621179   146.654920     -1.65762     -3.30962  9443.536133  9316.936523     -1.31649     0.000000     0.000000            1            1            1         3106     0.795235 2.382924e+05     0.086267           39 
000043@J287/extract/004637639952105069268_Titan_Andrey_S319_G13_V1-1_97-10_000_ali_DW_particles.mrcs J1/imported/004637639952105069268_Titan_Andrey_S319_G13_V1-1_97-10_000_ali_DW.mrc  2464.000000  3705.000000   156.241381    51.989844   108.297112     0.820384     0.820384  9421.010742  9294.411133     -1.31649     0.000000     0.000000            1            2            1         3106     0.808812 2.379443e+05     0.149189           58 
000044@J287/extract/004637639952105069268_Titan_Andrey_S319_G13_V1-1_97-10_000_ali_DW_particles.mrcs J1/imported/004637639952105069268_Titan_Andrey_S319_G13_V1-1_97-10_000_ali_DW.mrc  5568.000000  2928.000000    98.724871    80.279178    -84.38331     -0.83162     -0.00562  9402.255859  9275.656250     -1.31649     0.000000     0.000000            1            1            1         3106     0.781282 2.386473e+05     0.032034          103 
000045@J287/extract/004637639952105069268_Titan_Andrey_S319_G13_V1-1_97-10_000_ali_DW_particles.mrcs J1/imported/004637639952105069268_Titan_Andrey_S319_G13_V1-1_97-10_000_ali_DW.mrc  5517.000000  3813.000000    -69.94462    95.083835    33.810773     4.950384     -3.30962  9581.343750  9454.744141     -1.31649     0.000000     0.000000            1            2            1         3106     0.796367 2.380284e+05     0.266180          113 
000058@J287/extract/004637639952105069268_Titan_Andrey_S319_G13_V1-1_97-10_000_ali_DW_particles.mrcs J1/imported/004637639952105069268_Titan_Andrey_S319_G13_V1-1_97-10_000_ali_DW.mrc  4781.000000   286.000000    79.080716    83.008163    -60.02528    -10.74362     -2.48362  9292.961914  9166.362305     -1.31649     0.000000     0.000000            1            1            1         3106     0.788286 2.380594e+05     0.086719          113 
000059@J287/extract/004637639952105069268_Titan_Andrey_S319_G13_V1-1_97-10_000_ali_DW_particles.mrcs J1/imported/004637639952105069268_Titan_Andrey_S319_G13_V1-1_97-10_000_ali_DW.mrc  1125.000000  2354.000000   130.618886    49.177418    -97.50550     5.776384     1.646384  9271.173828  9144.574219     -1.31649     0.000000     0.000000            1            2            1         3106     0.825962 2.377508e+05     0.127747          137 
000062@J287/extract/004637639952105069268_Titan_Andrey_S319_G13_V1-1_97-10_000_ali_DW_particles.mrcs J1/imported/004637639952105069268_Titan_Andrey_S319_G13_V1-1_97-10_000_ali_DW.mrc   896.000000  1748.000000   -139.87669    62.002179   -121.59507     -0.00562     0.820384  9252.346680  9125.747070     -1.31649     0.000000     0.000000            1            1            1         3106     0.806008 2.382289e+05     0.121393           33 
000065@J287/extract/004637639952105069268_Titan_Andrey_S319_G13_V1-1_97-10_000_ali_DW_particles.mrcs J1/imported/004637639952105069268_Titan_Andrey_S319_G13_V1-1_97-10_000_ali_DW.mrc  4484.000000   492.000000    43.863485    74.962186    72.841899     -2.48362     -0.83162  9261.301758  9134.702148     -1.31649     0.000000     0.000000            1            2            1         3106     0.809957 2.383369e+05     0.097348           58 
000003@J287/extract/004637685160200843672_Titan_Andrey_S319_G13_V1-1_106-15_003_ali_DW_particles.mrcs J1/imported/004637685160200843672_Titan_Andrey_S319_G13_V1-1_106-15_003_ali_DW.mrc  2041.000000   819.000000    -17.36262    45.883440   152.402194     -2.48362     -0.00562 16881.150391 16327.594727    -29.73484     0.000000     0.000000            1            2            1         3107     0.790656 2.381559e+05     0.090341           91 
000007@J287/extract/004637685160200843672_Titan_Andrey_S319_G13_V1-1_106-15_003_ali_DW_particles.mrcs J1/imported/004637685160200843672_Titan_Andrey_S319_G13_V1-1_106-15_003_ali_DW.mrc  4140.000000  2541.000000    46.079992    40.945338    73.201285     3.298384     -0.00562 16822.048828 16268.494141    -29.73484     0.000000     0.000000            1            1            1         3107     0.778183 2.383679e+05     0.076554           48 
000009@J287/extract/004637685160200843672_Titan_Andrey_S319_G13_V1-1_106-15_003_ali_DW_particles.mrcs J1/imported/004637685160200843672_Titan_Andrey_S319_G13_V1-1_106-15_003_ali_DW.mrc  1589.000000  3735.000000     8.848857    76.438374    98.569163     -0.00562     -0.00562 16945.681641 16392.126953    -29.73484     0.000000     0.000000            1            2            1         3107     0.764756 2.387176e+05     0.495681           35 
000011@J287/extract/004637685160200843672_Titan_Andrey_S319_G13_V1-1_106-15_003_ali_DW_particles.mrcs J1/imported/004637685160200843672_Titan_Andrey_S319_G13_V1-1_106-15_003_ali_DW.mrc   751.000000  2900.000000    -60.33317   150.889267    89.294086     -0.00562     0.820384 16878.056641 16324.500977    -29.73484     0.000000     0.000000            1            1            1         3107     0.802725 2.380561e+05     0.245260           80 
000012@J287/extract/004637685160200843672_Titan_Andrey_S319_G13_V1-1_106-15_003_ali_DW_particles.mrcs J1/imported/004637685160200843672_Titan_Andrey_S319_G13_V1-1_106-15_003_ali_DW.mrc  4538.000000  2676.000000    39.489054    60.721422    10.978152     0.820384     -1.65762 16871.716797 16318.163086    -29.73484     0.000000     0.000000            1            2            1         3107     0.793541 2.381801e+05     0.075192           36 
000014@J287/extract/004637685160200843672_Titan_Andrey_S319_G13_V1-1_106-15_003_ali_DW_particles.mrcs J1/imported/004637685160200843672_Titan_Andrey_S319_G13_V1-1_106-15_003_ali_DW.mrc  1231.000000  3739.000000    96.067587    89.917099   -110.64147     1.646384     -0.00562 16988.859375 16435.304688    -29.73484     0.000000     0.000000            1            1            1         3107     0.810680 2.381153e+05     0.129323           19 
000023@J287/extract/004637685160200843672_Titan_Andrey_S319_G13_V1-1_106-15_003_ali_DW_particles.mrcs J1/imported/004637685160200843672_Titan_Andrey_S319_G13_V1-1_106-15_003_ali_DW.mrc   674.000000  2752.000000    -99.09961    71.626680   -121.89615     6.602384     -1.65762 16861.191406 16307.635742    -29.73484     0.000000     0.000000            1            2            1         3107     0.798086 2.378216e+05     0.267156           69 
000029@J287/extract/004637685160200843672_Titan_Andrey_S319_G13_V1-1_106-15_003_ali_DW_particles.mrcs J1/imported/004637685160200843672_Titan_Andrey_S319_G13_V1-1_106-15_003_ali_DW.mrc  4866.000000  1656.000000    38.629807   111.475096   -101.58274     -4.96162     -1.65762 16888.320312 16334.764648    -29.73484     0.000000     0.000000            1            1            1         3107     0.805185 2.380803e+05     0.144399           96 
000033@J287/extract/004637685160200843672_Titan_Andrey_S319_G13_V1-1_106-15_003_ali_DW_particles.mrcs J1/imported/004637685160200843672_Titan_Andrey_S319_G13_V1-1_106-15_003_ali_DW.mrc  5169.000000  2862.000000    80.046762    58.781974    84.501331     2.472384     2.472384 16969.875000 16416.320312    -29.73484     0.000000     0.000000            1            2            1         3107     0.795579 2.379081e+05     0.062498           65 
000037@J287/extract/004637685160200843672_Titan_Andrey_S319_G13_V1-1_106-15_003_ali_DW_particles.mrcs J1/imported/004637685160200843672_Titan_Andrey_S319_G13_V1-1_106-15_003_ali_DW.mrc  2293.000000  3886.000000    -15.15207   116.833350   146.902722     -1.65762     1.646384 16916.886719 16363.333008    -29.73484     0.000000     0.000000            1            1            1         3107     0.775827 2.385742e+05     0.323820           44 
000041@J287/extract/004637685160200843672_Titan_Andrey_S319_G13_V1-1_106-15_003_ali_DW_particles.mrcs J1/imported/004637685160200843672_Titan_Andrey_S319_G13_V1-1_106-15_003_ali_DW.mrc   327.000000   650.000000   126.399232    50.777148    -91.84776     -1.65762     -0.00562 17065.505859 16511.951172    -29.73484     0.000000     0.000000            1            2            1         3107     0.803177 2.382678e+05     0.205978           40 
000045@J287/extract/004637685160200843672_Titan_Andrey_S319_G13_V1-1_106-15_003_ali_DW_particles.mrcs J1/imported/004637685160200843672_Titan_Andrey_S319_G13_V1-1_106-15_003_ali_DW.mrc  5023.000000  1592.000000    37.332267   163.140121   145.251686     1.646384     0.820384 16906.335938 16352.781250    -29.73484     0.000000     0.000000            1            1            1         3107     0.793484 2.383663e+05     0.147906           47 
000047@J287/extract/004637685160200843672_Titan_Andrey_S319_G13_V1-1_106-15_003_ali_DW_particles.mrcs J1/imported/004637685160200843672_Titan_Andrey_S319_G13_V1-1_106-15_003_ali_DW.mrc   888.000000  3452.000000    28.460929    76.342086   -114.87097     3.298384     -3.30962 16973.994141 16420.439453    -29.73484     0.000000     0.000000            1            2            1         3107     0.803144 2.380297e+05     0.169540          238 
000002@J287/extract/004638615589512617198_Titan_Andrey_S319_G13_V1-1_115-23_004_ali_DW_particles.mrcs J1/imported/004638615589512617198_Titan_Andrey_S319_G13_V1-1_115-23_004_ali_DW.mrc  2323.000000  2029.000000   166.449429   106.062505    63.054151     -0.00562     -0.00562 16813.314453 16707.972656    -74.29778     0.000000     0.000000            1            2            1         3108     0.785479 2.393445e+05     0.174206          111 
000011@J287/extract/004638615589512617198_Titan_Andrey_S319_G13_V1-1_115-23_004_ali_DW_particles.mrcs J1/imported/004638615589512617198_Titan_Andrey_S319_G13_V1-1_115-23_004_ali_DW.mrc  1932.000000  2265.000000    24.390797    96.827564   -103.69226     -0.83162     2.472384 16831.652344 16726.310547    -74.29778     0.000000     0.000000            1            1            1         3108     0.816623 2.385434e+05     0.203766           37 
000015@J287/extract/004638615589512617198_Titan_Andrey_S319_G13_V1-1_115-23_004_ali_DW_particles.mrcs J1/imported/004638615589512617198_Titan_Andrey_S319_G13_V1-1_115-23_004_ali_DW.mrc  1501.000000  1000.000000    88.733262    71.822956   101.285300     -1.65762     3.298384 16934.771484 16829.429688    -74.29778     0.000000     0.000000            1            2            1         3108     0.804812 2.388938e+05     0.128065           38 
000020@J287/extract/004638615589512617198_Titan_Andrey_S319_G13_V1-1_115-23_004_ali_DW_particles.mrcs J1/imported/004638615589512617198_Titan_Andrey_S319_G13_V1-1_115-23_004_ali_DW.mrc  1688.000000  2280.000000    -63.50100    48.583479    -48.93165     0.820384     0.820384 16841.531250 16736.189453    -74.29778     0.000000     0.000000            1            1            1         3108     0.803414 2.387574e+05     0.101192           63 
000023@J287/extract/004638615589512617198_Titan_Andrey_S319_G13_V1-1_115-23_004_ali_DW_particles.mrcs J1/imported/004638615589512617198_Titan_Andrey_S319_G13_V1-1_115-23_004_ali_DW.mrc  1413.000000   876.000000    15.784390    62.262573    12.457682     0.820384     -0.83162 16957.972656 16852.630859    -74.29778     0.000000     0.000000            1            2            1         3108     0.804605 2.385034e+05     0.094609          180 
000030@J287/extract/004638615589512617198_Titan_Andrey_S319_G13_V1-1_115-23_004_ali_DW_particles.mrcs J1/imported/004638615589512617198_Titan_Andrey_S319_G13_V1-1_115-23_004_ali_DW.mrc  2566.000000  1384.000000     -2.33194    55.237906    77.747824     -0.83162     -0.00562 16843.775391 16738.433594    -74.29778     0.000000     0.000000            1            1            1         3108     0.791551 2.391071e+05     0.102740           44 
000033@J287/extract/004638615589512617198_Titan_Andrey_S319_G13_V1-1_115-23_004_ali_DW_particles.mrcs J1/imported/004638615589512617198_Titan_Andrey_S319_G13_V1-1_115-23_004_ali_DW.mrc  3353.000000   709.000000    -43.33581   106.377194   -112.23295    -13.22162     -2.48362 16949.103516 16843.761719    -74.29778     0.000000     0.000000            1            2            1         3108     0.790184 2.390669e+05     0.213762           30 
000034@J287/extract/004638615589512617198_Titan_Andrey_S319_G13_V1-1_115-23_004_ali_DW_particles.mrcs J1/imported/004638615589512617198_Titan_Andrey_S319_G13_V1-1_115-23_004_ali_DW.mrc  2468.000000  1734.000000   147.862238   146.627965    24.373883     -0.00562     4.124384 16819.650391 16714.308594    -74.29778     0.000000     0.000000            1            1            1         3108     0.801860 2.389090e+05     0.115355          161 
000037@J287/extract/004638615589512617198_Titan_Andrey_S319_G13_V1-1_115-23_004_ali_DW_particles.mrcs J1/imported/004638615589512617198_Titan_Andrey_S319_G13_V1-1_115-23_004_ali_DW.mrc  3304.000000  2302.000000    -37.96938   127.890896     9.583855     -6.61362     -6.61362 16759.304688 16653.962891    -74.29778     0.000000     0.000000            1            2            1         3108     0.799690 2.394308e+05     0.046345           47 
000039@J287/extract/004638615589512617198_Titan_Andrey_S319_G13_V1-1_115-23_004_ali_DW_particles.mrcs J1/imported/004638615589512617198_Titan_Andrey_S319_G13_V1-1_115-23_004_ali_DW.mrc  2188.000000  1461.000000   -165.59138   113.725239   -138.04969     -1.65762     0.820384 16853.869141 16748.527344    -74.29778     0.000000     0.000000            1            1            1         3108     0.815305 2.387612e+05     0.115169          115 
000041@J287/extract/004638615589512617198_Titan_Andrey_S319_G13_V1-1_115-23_004_ali_DW_particles.mrcs J1/imported/004638615589512617198_Titan_Andrey_S319_G13_V1-1_115-23_004_ali_DW.mrc  3737.000000  1222.000000   -155.12728   154.105559    82.551040     3.298384     2.472384 16856.388672 16751.046875    -74.29778     0.000000     0.000000            1            2            1         3108     0.791571 2.389580e+05     0.101937           80 
000001@J287/extract/004638723303126611341_Titan_Andrey_S319_G13_V1-1_3nd_262-2_002_ali_DW_particles.mrcs J1/imported/004638723303126611341_Titan_Andrey_S319_G13_V1-1_3nd_262-2_002_ali_DW.mrc   201.000000  3857.000000   -134.78134   108.810573   -132.87245     -0.83162     1.646384 10456.048828  9560.559570    -28.91005     0.000000     0.000000            1            1            1         3109     0.813426 2.382497e+05     0.122188           45 
000004@J287/extract/004638723303126611341_Titan_Andrey_S319_G13_V1-1_3nd_262-2_002_ali_DW_particles.mrcs J1/imported/004638723303126611341_Titan_Andrey_S319_G13_V1-1_3nd_262-2_002_ali_DW.mrc  1642.000000  3281.000000   -131.42728    64.750794   -147.93927     1.646384     -4.13562 10378.679688  9483.190430    -28.91005     0.000000     0.000000            1            2            1         3109     0.814637 2.384899e+05     0.145181           63 
000013@J287/extract/004638723303126611341_Titan_Andrey_S319_G13_V1-1_3nd_262-2_002_ali_DW_particles.mrcs J1/imported/004638723303126611341_Titan_Andrey_S319_G13_V1-1_3nd_262-2_002_ali_DW.mrc  3057.000000   785.000000    -31.04081    30.346421   -138.80471     0.820384     1.646384 10484.272461  9588.783203    -28.91005     0.000000     0.000000            1            1            1         3109     0.812192 2.385425e+05     0.206710           44 
000017@J287/extract/004638723303126611341_Titan_Andrey_S319_G13_V1-1_3nd_262-2_002_ali_DW_particles.mrcs J1/imported/004638723303126611341_Titan_Andrey_S319_G13_V1-1_3nd_262-2_002_ali_DW.mrc   745.000000  2999.000000   -145.67187    74.749887   159.786716     -0.00562     2.472384 10418.035156  9522.545898    -28.91005     0.000000     0.000000            1            2            1         3109     0.808707 2.384573e+05     0.063625           81 
000025@J287/extract/004638723303126611341_Titan_Andrey_S319_G13_V1-1_3nd_262-2_002_ali_DW_particles.mrcs J1/imported/004638723303126611341_Titan_Andrey_S319_G13_V1-1_3nd_262-2_002_ali_DW.mrc  2678.000000  1964.000000    35.680711    99.145682     -2.27963     4.124384     -4.13562 10380.331055  9484.841797    -28.91005     0.000000     0.000000            1            1            1         3109     0.804575 2.387169e+05     0.277175           47 
000026@J287/extract/004638723303126611341_Titan_Andrey_S319_G13_V1-1_3nd_262-2_002_ali_DW_particles.mrcs J1/imported/004638723303126611341_Titan_Andrey_S319_G13_V1-1_3nd_262-2_002_ali_DW.mrc   469.000000  3245.000000    -92.52484    99.539678   118.126329     -0.83162     -0.00562 10435.708008  9540.218750    -28.91005     0.000000     0.000000            1            2            1         3109     0.808992 2.385333e+05     0.050985           90 
000027@J287/extract/004638723303126611341_Titan_Andrey_S319_G13_V1-1_3nd_262-2_002_ali_DW_particles.mrcs J1/imported/004638723303126611341_Titan_Andrey_S319_G13_V1-1_3nd_262-2_002_ali_DW.mrc  3032.000000   551.000000   -120.17060    67.495842    50.708296     -0.83162     -4.96162 10507.904297  9612.415039    -28.91005     0.000000     0.000000            1            1            1         3109     0.806307 2.387259e+05     0.114741           24 
000032@J287/extract/004638723303126611341_Titan_Andrey_S319_G13_V1-1_3nd_262-2_002_ali_DW_particles.mrcs J1/imported/004638723303126611341_Titan_Andrey_S319_G13_V1-1_3nd_262-2_002_ali_DW.mrc  2322.000000  3346.000000   147.022180   122.031112   -172.82389     0.820384     3.298384 10368.082031  9472.592773    -28.91005     0.000000     0.000000            1            2            1         3109     0.813976 2.383928e+05     0.088942           44 
000004@J287/extract/004639714346500935863_Titan_Andrey_S319_G13_V1-1_88-11_001_ali_DW_particles.mrcs J1/imported/004639714346500935863_Titan_Andrey_S319_G13_V1-1_88-11_001_ali_DW.mrc   684.000000  3575.000000    91.274115   134.995703   107.245189     -2.48362     2.472384 12499.866211 11775.276367    -19.82835     0.000000     0.000000            1            2            1         3110     0.806800 2.402277e+05     0.158641           24 
000006@J287/extract/004639714346500935863_Titan_Andrey_S319_G13_V1-1_88-11_001_ali_DW_particles.mrcs J1/imported/004639714346500935863_Titan_Andrey_S319_G13_V1-1_88-11_001_ali_DW.mrc  4050.000000   448.000000   -163.88109    48.878951    13.745059     -0.83162     -5.78762 12524.829102 11800.239258    -19.82835     0.000000     0.000000            1            1            1         3110     0.817139 2.402504e+05     0.267481           14 
000011@J287/extract/004639714346500935863_Titan_Andrey_S319_G13_V1-1_88-11_001_ali_DW_particles.mrcs J1/imported/004639714346500935863_Titan_Andrey_S319_G13_V1-1_88-11_001_ali_DW.mrc  3365.000000  1832.000000    -50.94914   158.517292   115.250729    14.862384     -1.65762 12409.709961 11685.120117    -19.82835     0.000000     0.000000            1            2            1         3110     0.809524 2.400536e+05     0.116604           28 
000019@J287/extract/004639714346500935863_Titan_Andrey_S319_G13_V1-1_88-11_001_ali_DW_particles.mrcs J1/imported/004639714346500935863_Titan_Andrey_S319_G13_V1-1_88-11_001_ali_DW.mrc  3069.000000  3936.000000   -108.46160    47.876762   -165.23287     -0.83162     1.646384 12590.655273 11866.065430    -19.82835     0.000000     0.000000            1            1            1         3110     0.802819 2.401133e+05     0.271374           39 
000033@J287/extract/004639714346500935863_Titan_Andrey_S319_G13_V1-1_88-11_001_ali_DW_particles.mrcs J1/imported/004639714346500935863_Titan_Andrey_S319_G13_V1-1_88-11_001_ali_DW.mrc   878.000000  3884.000000     6.439058   135.914422    -96.43685     -7.43962     -0.00562 12553.755859 11829.166016    -19.82835     0.000000     0.000000            1            2            1         3110     0.811438 2.403974e+05     0.064378            8 
000035@J287/extract/004639714346500935863_Titan_Andrey_S319_G13_V1-1_88-11_001_ali_DW_particles.mrcs J1/imported/004639714346500935863_Titan_Andrey_S319_G13_V1-1_88-11_001_ali_DW.mrc  2915.000000  2672.000000    -19.10150    66.244127   -171.91085     -0.83162     -0.00562 12417.445312 11692.855469    -19.82835     0.000000     0.000000            1            1            1         3110     0.817996 2.403551e+05     0.077193            9 
000036@J287/extract/004639714346500935863_Titan_Andrey_S319_G13_V1-1_88-11_001_ali_DW_particles.mrcs J1/imported/004639714346500935863_Titan_Andrey_S319_G13_V1-1_88-11_001_ali_DW.mrc   146.000000  1203.000000   -141.34043    65.949473   -110.30378     1.646384     -0.83162 12371.437500 11646.847656    -19.82835     0.000000     0.000000            1            2            1         3110     0.821133 2.403935e+05     0.208913           12 
000044@J287/extract/004639714346500935863_Titan_Andrey_S319_G13_V1-1_88-11_001_ali_DW_particles.mrcs J1/imported/004639714346500935863_Titan_Andrey_S319_G13_V1-1_88-11_001_ali_DW.mrc  2201.000000   640.000000   -125.42141   140.713745    -56.50267     0.820384     -0.00562 12383.373047 11658.783203    -19.82835     0.000000     0.000000            1            1            1         3110     0.819153 2.404957e+05     0.182575           14 
000049@J287/extract/004639714346500935863_Titan_Andrey_S319_G13_V1-1_88-11_001_ali_DW_particles.mrcs J1/imported/004639714346500935863_Titan_Andrey_S319_G13_V1-1_88-11_001_ali_DW.mrc  5531.000000  3623.000000   -104.77280    24.786893    -48.04033     0.820384     -3.30962 12799.595703 12075.005859    -19.82835     0.000000     0.000000            1            2            1         3110     0.815201 2.401999e+05     0.219002           15 
000050@J287/extract/004639714346500935863_Titan_Andrey_S319_G13_V1-1_88-11_001_ali_DW_particles.mrcs J1/imported/004639714346500935863_Titan_Andrey_S319_G13_V1-1_88-11_001_ali_DW.mrc  1222.000000  3599.000000   -101.60551    41.650207    -49.16538     1.646384     0.820384 12497.493164 11772.903320    -19.82835     0.000000     0.000000            1            1            1         3110     0.820137 2.399660e+05     0.158758           19 
000052@J287/extract/004639714346500935863_Titan_Andrey_S319_G13_V1-1_88-11_001_ali_DW_particles.mrcs J1/imported/004639714346500935863_Titan_Andrey_S319_G13_V1-1_88-11_001_ali_DW.mrc  4662.000000  1357.000000   -161.13472    63.175381   -156.87926     1.646384     -3.30962 12547.183594 11822.593750    -19.82835     0.000000     0.000000            1            2            1         3110     0.818767 2.404289e+05     0.092259          173 
000059@J287/extract/004639714346500935863_Titan_Andrey_S319_G13_V1-1_88-11_001_ali_DW_particles.mrcs J1/imported/004639714346500935863_Titan_Andrey_S319_G13_V1-1_88-11_001_ali_DW.mrc   408.000000   883.000000   -135.66950   140.588334    14.922138     -0.83162     1.646384 12391.506836 11666.916992    -19.82835     0.000000     0.000000            1            1            1         3110     0.819377 2.404179e+05     0.215455           39 
000061@J287/extract/004639714346500935863_Titan_Andrey_S319_G13_V1-1_88-11_001_ali_DW_particles.mrcs J1/imported/004639714346500935863_Titan_Andrey_S319_G13_V1-1_88-11_001_ali_DW.mrc  3761.000000  1283.000000    39.945924   102.743806   -167.21722     -2.48362     0.820384 12454.964844 11730.375000    -19.82835     0.000000     0.000000            1            2            1         3110     0.816181 2.401457e+05     0.310179           12 
000004@J287/extract/004641496842713941445_Titan_Andrey_S319_G13_V1-1_3nd_265-7_002_ali_DW_particles.mrcs J1/imported/004641496842713941445_Titan_Andrey_S319_G13_V1-1_3nd_265-7_002_ali_DW.mrc   710.000000  2078.000000   108.490080    24.758293    78.019946     -1.65762     -0.00562 11023.287109 10097.882812    -28.40469     0.000000     0.000000            1            1            1         3111     0.803084 2.400314e+05     0.284256           27 
000015@J287/extract/004641496842713941445_Titan_Andrey_S319_G13_V1-1_3nd_265-7_002_ali_DW_particles.mrcs J1/imported/004641496842713941445_Titan_Andrey_S319_G13_V1-1_3nd_265-7_002_ali_DW.mrc  4652.000000   534.000000     4.633384    64.978321   124.754016     2.472384     0.820384 11207.353516 10281.949219    -28.40469     0.000000     0.000000            1            2            1         3111     0.810125 2.401605e+05     0.120722           28 
000023@J287/extract/004641496842713941445_Titan_Andrey_S319_G13_V1-1_3nd_265-7_002_ali_DW_particles.mrcs J1/imported/004641496842713941445_Titan_Andrey_S319_G13_V1-1_3nd_265-7_002_ali_DW.mrc  5469.000000  2641.000000   127.034936    30.527119    -51.99022     -0.00562     -0.00562 11173.889648 10248.485352    -28.40469     0.000000     0.000000            1            1            1         3111     0.818980 2.402855e+05     0.144191           72 
000030@J287/extract/004641496842713941445_Titan_Andrey_S319_G13_V1-1_3nd_265-7_002_ali_DW_particles.mrcs J1/imported/004641496842713941445_Titan_Andrey_S319_G13_V1-1_3nd_265-7_002_ali_DW.mrc  2721.000000  3085.000000   -164.05079    80.721243    60.695195     -0.00562     3.298384 11019.753906 10094.349609    -28.40469     0.000000     0.000000            1            2            1         3111     0.805695 2.401646e+05     0.030482          118 
000039@J287/extract/004641496842713941445_Titan_Andrey_S319_G13_V1-1_3nd_265-7_002_ali_DW_particles.mrcs J1/imported/004641496842713941445_Titan_Andrey_S319_G13_V1-1_3nd_265-7_002_ali_DW.mrc  1655.000000  2930.000000    76.937649    43.644262     -5.25713     -0.00562     0.820384 11013.083984 10087.679688    -28.40469     0.000000     0.000000            1            1            1         3111     0.817389 2.400621e+05     0.201653           20 
000001@J287/extract/004642556932293533096_Titan_Andrey_S319_G13_V1-1_3nd_308-11_001_ali_DW_particles.mrcs J1/imported/004642556932293533096_Titan_Andrey_S319_G13_V1-1_3nd_308-11_001_ali_DW.mrc  3541.000000  3540.000000    86.282831    93.658631    -90.01398     -4.96162     -3.30962 14779.349609 14008.084961    -20.42031     0.000000     0.000000            1            2            1         3112     0.799385 2.390575e+05     0.076389           51 
000005@J287/extract/004642556932293533096_Titan_Andrey_S319_G13_V1-1_3nd_308-11_001_ali_DW_particles.mrcs J1/imported/004642556932293533096_Titan_Andrey_S319_G13_V1-1_3nd_308-11_001_ali_DW.mrc  3951.000000   335.000000    54.362983   123.351166    -60.05387     -9.91762     -0.00562 14882.877930 14111.613281    -20.42031     0.000000     0.000000            1            1            1         3112     0.819645 2.390315e+05     0.036109          200 
000007@J287/extract/004642556932293533096_Titan_Andrey_S319_G13_V1-1_3nd_308-11_001_ali_DW_particles.mrcs J1/imported/004642556932293533096_Titan_Andrey_S319_G13_V1-1_3nd_308-11_001_ali_DW.mrc  2745.000000   478.000000    -56.52674    37.688718    74.648097     3.298384     -0.83162 14753.133789 13981.869141    -20.42031     0.000000     0.000000            1            2            1         3112     0.827722 2.385400e+05     0.184665          102 
000017@J287/extract/004642556932293533096_Titan_Andrey_S319_G13_V1-1_3nd_308-11_001_ali_DW_particles.mrcs J1/imported/004642556932293533096_Titan_Andrey_S319_G13_V1-1_3nd_308-11_001_ali_DW.mrc  5454.000000   510.000000    66.031348   153.849860    79.689320     -2.48362     0.820384 14960.455078 14189.190430    -20.42031     0.000000     0.000000            1            1            1         3112     0.808648 2.388509e+05     0.114699           80 
000019@J287/extract/004642556932293533096_Titan_Andrey_S319_G13_V1-1_3nd_308-11_001_ali_DW_particles.mrcs J1/imported/004642556932293533096_Titan_Andrey_S319_G13_V1-1_3nd_308-11_001_ali_DW.mrc  2437.000000  1492.000000   133.389066   151.327100     0.513015     -0.83162     3.298384 14705.435547 13934.170898    -20.42031     0.000000     0.000000            1            2            1         3112     0.786344 2.393761e+05     0.137389          101 
000020@J287/extract/004642556932293533096_Titan_Andrey_S319_G13_V1-1_3nd_308-11_001_ali_DW_particles.mrcs J1/imported/004642556932293533096_Titan_Andrey_S319_G13_V1-1_3nd_308-11_001_ali_DW.mrc   364.000000  1406.000000   179.034848    85.492429   111.593056     -2.48362     -4.13562 14784.642578 14013.377930    -20.42031     0.000000     0.000000            1            1            1         3112     0.793163 2.395804e+05     0.037241          134 
000021@J287/extract/004642556932293533096_Titan_Andrey_S319_G13_V1-1_3nd_308-11_001_ali_DW_particles.mrcs J1/imported/004642556932293533096_Titan_Andrey_S319_G13_V1-1_3nd_308-11_001_ali_DW.mrc  4886.000000   543.000000    -69.47228    65.682924   -106.89580     -1.65762    11.558384 14916.780273 14145.515625    -20.42031     0.000000     0.000000            1            2            1         3112     0.808707 2.387379e+05     0.077380           37 
000029@J287/extract/004642556932293533096_Titan_Andrey_S319_G13_V1-1_3nd_308-11_001_ali_DW_particles.mrcs J1/imported/004642556932293533096_Titan_Andrey_S319_G13_V1-1_3nd_308-11_001_ali_DW.mrc  4176.000000  3927.000000    -30.70899   161.699967    -36.17036     0.820384     -4.96162 14868.533203 14097.268555    -20.42031     0.000000     0.000000            1            1            1         3112     0.805225 2.389247e+05     0.115655           37 
000032@J287/extract/004642556932293533096_Titan_Andrey_S319_G13_V1-1_3nd_308-11_001_ali_DW_particles.mrcs J1/imported/004642556932293533096_Titan_Andrey_S319_G13_V1-1_3nd_308-11_001_ali_DW.mrc  2627.000000  3135.000000    -43.92334   140.362425   -176.32086     -0.00562     -1.65762 14742.655273 13971.390625    -20.42031     0.000000     0.000000            1            2            1         3112     0.821763 2.390602e+05     0.146272           41 
000034@J287/extract/004642556932293533096_Titan_Andrey_S319_G13_V1-1_3nd_308-11_001_ali_DW_particles.mrcs J1/imported/004642556932293533096_Titan_Andrey_S319_G13_V1-1_3nd_308-11_001_ali_DW.mrc  3052.000000   931.000000     -8.61183    31.991859    94.390729     0.820384     -0.83162 14743.057617 13971.792969    -20.42031     0.000000     0.000000            1            1            1         3112     0.825580 2.388886e+05     0.106320          135 
000040@J287/extract/004642556932293533096_Titan_Andrey_S319_G13_V1-1_3nd_308-11_001_ali_DW_particles.mrcs J1/imported/004642556932293533096_Titan_Andrey_S319_G13_V1-1_3nd_308-11_001_ali_DW.mrc  5256.000000  1164.000000   153.602040    73.464099   134.503428     -0.00562     0.820384 14855.437500 14084.172852    -20.42031     0.000000     0.000000            1            2            1         3112     0.807258 2.390918e+05     0.044867          219 
000046@J287/extract/004642556932293533096_Titan_Andrey_S319_G13_V1-1_3nd_308-11_001_ali_DW_particles.mrcs J1/imported/004642556932293533096_Titan_Andrey_S319_G13_V1-1_3nd_308-11_001_ali_DW.mrc  3597.000000  2083.000000    91.148267    52.821834    93.973018     4.124384     -1.65762 14704.402344 13933.137695    -20.42031     0.000000     0.000000            1            1            1         3112     0.805258 2.386987e+05     0.053683           78 
000001@J287/extract/004643517625061140542_Titan_Andrey_S319_G13_V1-1_3nd_299-18_007_ali_DW_particles.mrcs J1/imported/004643517625061140542_Titan_Andrey_S319_G13_V1-1_3nd_299-18_007_ali_DW.mrc   308.000000  3180.000000   -173.97349   116.358554    -89.15502     -0.83162     1.646384 11059.239258 10765.966797    23.846127     0.000000     0.000000            1            1            1         3113     0.806816 2.384235e+05     0.182997           28 
000015@J287/extract/004643517625061140542_Titan_Andrey_S319_G13_V1-1_3nd_299-18_007_ali_DW_particles.mrcs J1/imported/004643517625061140542_Titan_Andrey_S319_G13_V1-1_3nd_299-18_007_ali_DW.mrc   184.000000  2614.000000    -17.89722   101.682380    -98.74123     -0.83162     -1.65762 11043.834961 10750.562500    23.846127     0.000000     0.000000            1            2            1         3113     0.809738 2.384640e+05     0.144524          147 
000017@J287/extract/004643517625061140542_Titan_Andrey_S319_G13_V1-1_3nd_299-18_007_ali_DW_particles.mrcs J1/imported/004643517625061140542_Titan_Andrey_S319_G13_V1-1_3nd_299-18_007_ali_DW.mrc  1340.000000  1667.000000   -143.44733    28.809421    -48.90426     0.820384     1.646384 10952.337891 10659.065430    23.846127     0.000000     0.000000            1            1            1         3113     0.809568 2.385430e+05     0.104288           26 
000018@J287/extract/004643517625061140542_Titan_Andrey_S319_G13_V1-1_3nd_299-18_007_ali_DW_particles.mrcs J1/imported/004643517625061140542_Titan_Andrey_S319_G13_V1-1_3nd_299-18_007_ali_DW.mrc  3273.000000  3543.000000    -95.93976    37.077915    42.543759     -0.83162     2.472384 11040.046875 10746.774414    23.846127     0.000000     0.000000            1            2            1         3113     0.807961 2.384498e+05     0.070085           45 
000022@J287/extract/004643517625061140542_Titan_Andrey_S319_G13_V1-1_3nd_299-18_007_ali_DW_particles.mrcs J1/imported/004643517625061140542_Titan_Andrey_S319_G13_V1-1_3nd_299-18_007_ali_DW.mrc  4905.000000  3059.000000    -49.31820   127.763684    11.295355     -3.30962     0.820384 11016.349609 10723.077148    23.846127     0.000000     0.000000            1            1            1         3113     0.809754 2.384876e+05     0.089583           57 
000023@J287/extract/004643517625061140542_Titan_Andrey_S319_G13_V1-1_3nd_299-18_007_ali_DW_particles.mrcs J1/imported/004643517625061140542_Titan_Andrey_S319_G13_V1-1_3nd_299-18_007_ali_DW.mrc  2550.000000  3119.000000    -83.02268   150.544967    49.698529     -0.83162     2.472384 10969.167969 10675.895508    23.846127     0.000000     0.000000            1            2            1         3113     0.809473 2.384509e+05     0.119935           28 
000028@J287/extract/004643517625061140542_Titan_Andrey_S319_G13_V1-1_3nd_299-18_007_ali_DW_particles.mrcs J1/imported/004643517625061140542_Titan_Andrey_S319_G13_V1-1_3nd_299-18_007_ali_DW.mrc  3878.000000   204.000000   179.523333   151.019370    55.360584     3.298384     -0.83162 11132.461914 10839.189453    23.846127     0.000000     0.000000            1            1            1         3113     0.804345 2.383002e+05     0.096037           55 
000030@J287/extract/004643517625061140542_Titan_Andrey_S319_G13_V1-1_3nd_299-18_007_ali_DW_particles.mrcs J1/imported/004643517625061140542_Titan_Andrey_S319_G13_V1-1_3nd_299-18_007_ali_DW.mrc  2630.000000  2580.000000   176.245122   104.792206   166.015871     1.646384     -3.30962 10912.391602 10619.119141    23.846127     0.000000     0.000000            1            2            1         3113     0.810615 2.384365e+05     0.283070           43 
000034@J287/extract/004643517625061140542_Titan_Andrey_S319_G13_V1-1_3nd_299-18_007_ali_DW_particles.mrcs J1/imported/004643517625061140542_Titan_Andrey_S319_G13_V1-1_3nd_299-18_007_ali_DW.mrc   359.000000  1365.000000    -63.76444    60.391864    -91.90281     1.646384     2.472384 11067.461914 10774.189453    23.846127     0.000000     0.000000            1            1            1         3113     0.803699 2.384414e+05     0.123364           54 
000035@J287/extract/004643517625061140542_Titan_Andrey_S319_G13_V1-1_3nd_299-18_007_ali_DW_particles.mrcs J1/imported/004643517625061140542_Titan_Andrey_S319_G13_V1-1_3nd_299-18_007_ali_DW.mrc  4479.000000  1482.000000   -157.27546   121.939201   154.278970     4.950384     4.950384 10974.324219 10681.051758    23.846127     0.000000     0.000000            1            2            1         3113     0.805189 2.383372e+05     0.257263           70 
000043@J287/extract/004643517625061140542_Titan_Andrey_S319_G13_V1-1_3nd_299-18_007_ali_DW_particles.mrcs J1/imported/004643517625061140542_Titan_Andrey_S319_G13_V1-1_3nd_299-18_007_ali_DW.mrc  1856.000000  2434.000000    14.607729   115.523021     -0.69688     0.820384     -0.83162 10915.943359 10622.670898    23.846127     0.000000     0.000000            1            1            1         3113     0.805555 2.385540e+05     0.045551          151 
000048@J287/extract/004643517625061140542_Titan_Andrey_S319_G13_V1-1_3nd_299-18_007_ali_DW_particles.mrcs J1/imported/004643517625061140542_Titan_Andrey_S319_G13_V1-1_3nd_299-18_007_ali_DW.mrc  3481.000000   869.000000   -117.96487   109.026444    -82.42128     1.646384     -1.65762 11012.916016 10719.643555    23.846127     0.000000     0.000000            1            2            1         3113     0.803258 2.383809e+05     0.072602          113 
000005@J287/extract/004645538661325279253_Titan_Andrey_S319_G13_V1-1_2nd_140-4_004_ali_DW_particles.mrcs J1/imported/004645538661325279253_Titan_Andrey_S319_G13_V1-1_2nd_140-4_004_ali_DW.mrc   802.000000   759.000000   -141.23828    57.879765    -99.10199     -0.83162     -2.48362 11935.263672 11730.257812    -82.66075     0.000000     0.000000            1            2            1         3114     0.814455 2.402217e+05     0.133349           30 
000007@J287/extract/004645538661325279253_Titan_Andrey_S319_G13_V1-1_2nd_140-4_004_ali_DW_particles.mrcs J1/imported/004645538661325279253_Titan_Andrey_S319_G13_V1-1_2nd_140-4_004_ali_DW.mrc   779.000000  3428.000000   165.095269   115.055061    -90.65699     -0.00562     -0.00562 11940.911133 11735.905273    -82.66075     0.000000     0.000000            1            1            1         3114     0.803198 2.398852e+05     0.210766           30 
000012@J287/extract/004645538661325279253_Titan_Andrey_S319_G13_V1-1_2nd_140-4_004_ali_DW_particles.mrcs J1/imported/004645538661325279253_Titan_Andrey_S319_G13_V1-1_2nd_140-4_004_ali_DW.mrc  2381.000000   939.000000    24.213752    70.106595    -62.42155     -0.00562     -0.83162 11940.992188 11735.986328    -82.66075     0.000000     0.000000            1            2            1         3114     0.819134 2.394575e+05     0.152986           86 
000019@J287/extract/004645538661325279253_Titan_Andrey_S319_G13_V1-1_2nd_140-4_004_ali_DW_particles.mrcs J1/imported/004645538661325279253_Titan_Andrey_S319_G13_V1-1_2nd_140-4_004_ali_DW.mrc  5197.000000   566.000000   -111.70880    67.617211   155.641779     1.646384     1.646384 12143.261719 11938.255859    -82.66075     0.000000     0.000000            1            1            1         3114     0.806821 2.395465e+05     0.215018           23 
000026@J287/extract/004645538661325279253_Titan_Andrey_S319_G13_V1-1_2nd_140-4_004_ali_DW_particles.mrcs J1/imported/004645538661325279253_Titan_Andrey_S319_G13_V1-1_2nd_140-4_004_ali_DW.mrc  2040.000000   944.000000   -158.61780   115.078485   176.828077     -0.00562     -0.83162 11934.182617 11729.176758    -82.66075     0.000000     0.000000            1            2            1         3114     0.812108 2.397144e+05     0.177386           54 
000030@J287/extract/004645538661325279253_Titan_Andrey_S319_G13_V1-1_2nd_140-4_004_ali_DW_particles.mrcs J1/imported/004645538661325279253_Titan_Andrey_S319_G13_V1-1_2nd_140-4_004_ali_DW.mrc  2435.000000  1884.000000   -150.32496   123.419272   -125.22546     -0.00562     0.820384 11883.367188 11678.361328    -82.66075     0.000000     0.000000            1            1            1         3114     0.816181 2.401035e+05     0.061386           56 
000033@J287/extract/004645538661325279253_Titan_Andrey_S319_G13_V1-1_2nd_140-4_004_ali_DW_particles.mrcs J1/imported/004645538661325279253_Titan_Andrey_S319_G13_V1-1_2nd_140-4_004_ali_DW.mrc  2229.000000  2837.000000    71.618044   146.188930    -98.75675     -0.00562     -0.83162 11915.327148 11710.321289    -82.66075     0.000000     0.000000            1            2            1         3114     0.809264 2.398992e+05     0.119484           14 
000039@J287/extract/004645538661325279253_Titan_Andrey_S319_G13_V1-1_2nd_140-4_004_ali_DW_particles.mrcs J1/imported/004645538661325279253_Titan_Andrey_S319_G13_V1-1_2nd_140-4_004_ali_DW.mrc  2227.000000   740.000000   -137.91000   131.117014    76.995848     -0.83162     -0.83162 11957.725586 11752.719727    -82.66075     0.000000     0.000000            1            1            1         3114     0.803506 2.401267e+05     0.107982           31 
000043@J287/extract/004645538661325279253_Titan_Andrey_S319_G13_V1-1_2nd_140-4_004_ali_DW_particles.mrcs J1/imported/004645538661325279253_Titan_Andrey_S319_G13_V1-1_2nd_140-4_004_ali_DW.mrc  1567.000000  3858.000000    76.831974    34.341477    -72.46364     -5.78762     0.820384 12011.651367 11806.645508    -82.66075     0.000000     0.000000            1            2            1         3114     0.815220 2.400789e+05     0.244419           23 
000044@J287/extract/004645538661325279253_Titan_Andrey_S319_G13_V1-1_2nd_140-4_004_ali_DW_particles.mrcs J1/imported/004645538661325279253_Titan_Andrey_S319_G13_V1-1_2nd_140-4_004_ali_DW.mrc  2528.000000  2790.000000    98.956300    94.651588   163.106377     -1.65762     -3.30962 11915.709961 11710.704102    -82.66075     0.000000     0.000000            1            1            1         3114     0.792533 2.400704e+05     0.337631           20 
000045@J287/extract/004645538661325279253_Titan_Andrey_S319_G13_V1-1_2nd_140-4_004_ali_DW_particles.mrcs J1/imported/004645538661325279253_Titan_Andrey_S319_G13_V1-1_2nd_140-4_004_ali_DW.mrc  3924.000000   895.000000    -89.59525    92.379933    69.386983     -3.30962     -3.30962 12013.740234 11808.734375    -82.66075     0.000000     0.000000            1            2            1         3114     0.800940 2.401981e+05     0.172177           67 
000049@J287/extract/004645538661325279253_Titan_Andrey_S319_G13_V1-1_2nd_140-4_004_ali_DW_particles.mrcs J1/imported/004645538661325279253_Titan_Andrey_S319_G13_V1-1_2nd_140-4_004_ali_DW.mrc  5329.000000  2139.000000   -111.29945    41.501857   130.904582     -2.48362     4.124384 12084.656250 11879.650391    -82.66075     0.000000     0.000000            1            1            1         3114     0.811459 2.398566e+05     0.111230           19 
000052@J287/extract/004645538661325279253_Titan_Andrey_S319_G13_V1-1_2nd_140-4_004_ali_DW_particles.mrcs J1/imported/004645538661325279253_Titan_Andrey_S319_G13_V1-1_2nd_140-4_004_ali_DW.mrc  3281.000000   554.000000    -94.11967    24.954748    -25.61338     -0.00562     6.602384 12012.613281 11807.607422    -82.66075     0.000000     0.000000            1            2            1         3114     0.816427 2.400864e+05     0.236880           24 
000005@J287/extract/004646755721710806205_Titan_Andrey_S319_G13_V1-1_2nd_155-16_000_ali_DW_particles.mrcs J1/imported/004646755721710806205_Titan_Andrey_S319_G13_V1-1_2nd_155-16_000_ali_DW.mrc   384.000000   798.000000    -70.85401    29.842869   -160.21790     -2.48362     1.646384 11011.627930 10828.002930    -13.46888     0.000000     0.000000            1            1            1         3115     0.808667 2.393227e+05     0.281823           30 
000008@J287/extract/004646755721710806205_Titan_Andrey_S319_G13_V1-1_2nd_155-16_000_ali_DW_particles.mrcs J1/imported/004646755721710806205_Titan_Andrey_S319_G13_V1-1_2nd_155-16_000_ali_DW.mrc  5119.000000  2616.000000   -127.69197   102.671912   112.695213     1.646384     0.820384 11058.638672 10875.013672    -13.46888     0.000000     0.000000            1            2            1         3115     0.809337 2.392480e+05     0.106979           64 
000010@J287/extract/004646755721710806205_Titan_Andrey_S319_G13_V1-1_2nd_155-16_000_ali_DW_particles.mrcs J1/imported/004646755721710806205_Titan_Andrey_S319_G13_V1-1_2nd_155-16_000_ali_DW.mrc  4966.000000   528.000000   170.615522    95.069357    92.978892     0.820384     -0.83162 11108.077148 10924.452148    -13.46888     0.000000     0.000000            1            1            1         3115     0.810513 2.390072e+05     0.189074           26 
000018@J287/extract/004646755721710806205_Titan_Andrey_S319_G13_V1-1_2nd_155-16_000_ali_DW_particles.mrcs J1/imported/004646755721710806205_Titan_Andrey_S319_G13_V1-1_2nd_155-16_000_ali_DW.mrc  2330.000000  3047.000000    64.753277    65.780825     -7.52453     2.472384     2.472384 10980.758789 10797.133789    -13.46888     0.000000     0.000000            1            2            1         3115     0.825163 2.392625e+05     0.054628          241 
000021@J287/extract/004646755721710806205_Titan_Andrey_S319_G13_V1-1_2nd_155-16_000_ali_DW_particles.mrcs J1/imported/004646755721710806205_Titan_Andrey_S319_G13_V1-1_2nd_155-16_000_ali_DW.mrc  5100.000000   687.000000   162.339565   120.512095   -143.09226     -0.83162     -0.83162 11102.719727 10919.094727    -13.46888     0.000000     0.000000            1            1            1         3115     0.790251 2.391213e+05     0.126291           13 
000022@J287/extract/004646755721710806205_Titan_Andrey_S319_G13_V1-1_2nd_155-16_000_ali_DW_particles.mrcs J1/imported/004646755721710806205_Titan_Andrey_S319_G13_V1-1_2nd_155-16_000_ali_DW.mrc  3395.000000  3427.000000   179.033561    83.096594   119.093184     0.820384     -0.00562 11035.409180 10851.784180    -13.46888     0.000000     0.000000            1            2            1         3115     0.808187 2.391108e+05     0.233167           43 
000030@J287/extract/004646755721710806205_Titan_Andrey_S319_G13_V1-1_2nd_155-16_000_ali_DW_particles.mrcs J1/imported/004646755721710806205_Titan_Andrey_S319_G13_V1-1_2nd_155-16_000_ali_DW.mrc  5455.000000   732.000000   159.217409    68.398050   125.053227     -0.00562     0.820384 11131.553711 10947.928711    -13.46888     0.000000     0.000000            1            1            1         3115     0.812148 2.389843e+05     0.250260           14 
000037@J287/extract/004646755721710806205_Titan_Andrey_S319_G13_V1-1_2nd_155-16_000_ali_DW_particles.mrcs J1/imported/004646755721710806205_Titan_Andrey_S319_G13_V1-1_2nd_155-16_000_ali_DW.mrc  5049.000000  1616.000000   -124.49744    73.748730   -116.09533     -4.13562     -0.00562 11014.721680 10831.096680    -13.46888     0.000000     0.000000            1            2            1         3115     0.808689 2.392449e+05     0.071461           33 
000039@J287/extract/004646755721710806205_Titan_Andrey_S319_G13_V1-1_2nd_155-16_000_ali_DW_particles.mrcs J1/imported/004646755721710806205_Titan_Andrey_S319_G13_V1-1_2nd_155-16_000_ali_DW.mrc   294.000000  2229.000000    59.375866    80.888900    93.611738     1.646384     -2.48362 10978.940430 10795.315430    -13.46888     0.000000     0.000000            1            1            1         3115     0.818133 2.391253e+05     0.227519           19 
000040@J287/extract/004646755721710806205_Titan_Andrey_S319_G13_V1-1_2nd_155-16_000_ali_DW_particles.mrcs J1/imported/004646755721710806205_Titan_Andrey_S319_G13_V1-1_2nd_155-16_000_ali_DW.mrc  5096.000000  3388.000000   106.041734    98.145378   106.839897     -0.00562     0.820384 11180.092773 10996.467773    -13.46888     0.000000     0.000000            1            2            1         3115     0.814880 2.392223e+05     0.106997           36 
000006@J287/extract/004648943561340218517_Titan_Andrey_S319_G13_V1-1_115-18_007_ali_DW_particles.mrcs J1/imported/004648943561340218517_Titan_Andrey_S319_G13_V1-1_115-18_007_ali_DW.mrc  3643.000000  3520.000000   -169.79323   117.718450   -102.35743     0.820384     0.820384 11029.893555 10701.751953    29.019033     0.000000     0.000000            1            1            1         3116     0.812397 2.394460e+05     0.163414           14 
000007@J287/extract/004648943561340218517_Titan_Andrey_S319_G13_V1-1_115-18_007_ali_DW_particles.mrcs J1/imported/004648943561340218517_Titan_Andrey_S319_G13_V1-1_115-18_007_ali_DW.mrc  1557.000000  1032.000000   132.127342    53.702446    52.419108     0.820384     0.820384 10754.425781 10426.284180    29.019033     0.000000     0.000000            1            2            1         3116     0.818268 2.393630e+05     0.178646           67 
000014@J287/extract/004648943561340218517_Titan_Andrey_S319_G13_V1-1_115-18_007_ali_DW_particles.mrcs J1/imported/004648943561340218517_Titan_Andrey_S319_G13_V1-1_115-18_007_ali_DW.mrc  3445.000000   539.000000   -176.77711   130.886318    -23.48725    -12.39562     -6.61362 10973.083984 10644.942383    29.019033     0.000000     0.000000            1            1            1         3116     0.809864 2.396033e+05     0.143594           45 
000016@J287/extract/004648943561340218517_Titan_Andrey_S319_G13_V1-1_115-18_007_ali_DW_particles.mrcs J1/imported/004648943561340218517_Titan_Andrey_S319_G13_V1-1_115-18_007_ali_DW.mrc   178.000000  1165.000000   -106.31835    82.544244   -163.07767     -0.00562     -0.83162 10688.856445 10360.714844    29.019033     0.000000     0.000000            1            2            1         3116     0.815150 2.394305e+05     0.100220           57 
000019@J287/extract/004648943561340218517_Titan_Andrey_S319_G13_V1-1_115-18_007_ali_DW_particles.mrcs J1/imported/004648943561340218517_Titan_Andrey_S319_G13_V1-1_115-18_007_ali_DW.mrc   329.000000  2162.000000   -133.92001   139.054662    -30.07628     0.820384     -0.83162 10690.162109 10362.020508    29.019033     0.000000     0.000000            1            1            1         3116     0.811315 2.395587e+05     0.159509           21 
000028@J287/extract/004648943561340218517_Titan_Andrey_S319_G13_V1-1_115-18_007_ali_DW_particles.mrcs J1/imported/004648943561340218517_Titan_Andrey_S319_G13_V1-1_115-18_007_ali_DW.mrc  1095.000000   282.000000    -92.52484    99.539678   133.126329     -1.65762     -0.00562 10761.490234 10433.348633    29.019033     0.000000     0.000000            1            2            1         3116     0.832295 2.391454e+05     0.102117           47 
000031@J287/extract/004648943561340218517_Titan_Andrey_S319_G13_V1-1_115-18_007_ali_DW_particles.mrcs J1/imported/004648943561340218517_Titan_Andrey_S319_G13_V1-1_115-18_007_ali_DW.mrc   234.000000   378.000000     8.026726   169.202356    87.750536     0.820384     -4.13562 10736.646484 10408.504883    29.019033     0.000000     0.000000            1            1            1         3116     0.833660 2.389568e+05     0.268999           45 
000034@J287/extract/004648943561340218517_Titan_Andrey_S319_G13_V1-1_115-18_007_ali_DW_particles.mrcs J1/imported/004648943561340218517_Titan_Andrey_S319_G13_V1-1_115-18_007_ali_DW.mrc  4044.000000   145.000000   -139.00077   151.241988   153.421680     -5.78762     3.298384 11098.767578 10770.625977    29.019033     0.000000     0.000000            1            2            1         3116     0.809692 2.394370e+05     0.205719           28 
000037@J287/extract/004648943561340218517_Titan_Andrey_S319_G13_V1-1_115-18_007_ali_DW_particles.mrcs J1/imported/004648943561340218517_Titan_Andrey_S319_G13_V1-1_115-18_007_ali_DW.mrc  1143.000000  2586.000000     -3.25927    39.666431   -169.79530     1.646384     -0.83162 10760.837891 10432.696289    29.019033     0.000000     0.000000            1            1            1         3116     0.804710 2.393748e+05     0.102513           17 
000042@J287/extract/004648943561340218517_Titan_Andrey_S319_G13_V1-1_115-18_007_ali_DW_particles.mrcs J1/imported/004648943561340218517_Titan_Andrey_S319_G13_V1-1_115-18_007_ali_DW.mrc  4863.000000  2583.000000    59.112519    24.031602    89.154097     1.646384     1.646384 11092.626953 10764.485352    29.019033     0.000000     0.000000            1            2            1         3116     0.811172 2.394298e+05     0.074842           53 
000043@J287/extract/004648943561340218517_Titan_Andrey_S319_G13_V1-1_115-18_007_ali_DW_particles.mrcs J1/imported/004648943561340218517_Titan_Andrey_S319_G13_V1-1_115-18_007_ali_DW.mrc  2313.000000   298.000000   166.378939    89.104884    33.044746     0.820384     -2.48362 10845.294922 10517.153320    29.019033     0.000000     0.000000            1            1            1         3116     0.813145 2.397580e+05     0.331562           39 
000044@J287/extract/004648943561340218517_Titan_Andrey_S319_G13_V1-1_115-18_007_ali_DW_particles.mrcs J1/imported/004648943561340218517_Titan_Andrey_S319_G13_V1-1_115-18_007_ali_DW.mrc  5265.000000  2803.000000    -56.99589    74.775792   -179.87647     0.820384     -0.00562 11172.866211 10844.724609    29.019033     0.000000     0.000000            1            2            1         3116     0.807115 2.395435e+05     0.231666          112 
000048@J287/extract/004648943561340218517_Titan_Andrey_S319_G13_V1-1_115-18_007_ali_DW_particles.mrcs J1/imported/004648943561340218517_Titan_Andrey_S319_G13_V1-1_115-18_007_ali_DW.mrc  5250.000000  2557.000000    92.659841    57.170024   105.162133     -1.65762     1.646384 11150.469727 10822.328125    29.019033     0.000000     0.000000            1            1            1         3116     0.814513 2.393553e+05     0.233369           37 
000052@J287/extract/004648943561340218517_Titan_Andrey_S319_G13_V1-1_115-18_007_ali_DW_particles.mrcs J1/imported/004648943561340218517_Titan_Andrey_S319_G13_V1-1_115-18_007_ali_DW.mrc  2943.000000  1030.000000   160.606146    64.508050   128.790721     0.820384     -1.65762 10871.958008 10543.816406    29.019033     0.000000     0.000000            1            2            1         3116     0.816810 2.394340e+05     0.155736           27 
000058@J287/extract/004648943561340218517_Titan_Andrey_S319_G13_V1-1_115-18_007_ali_DW_particles.mrcs J1/imported/004648943561340218517_Titan_Andrey_S319_G13_V1-1_115-18_007_ali_DW.mrc   340.000000  2781.000000    -90.39871    58.585922    -33.89551     1.646384     -0.00562 10727.157227 10399.015625    29.019033     0.000000     0.000000            1            1            1         3116     0.817081 2.393939e+05     0.130975           32 
000059@J287/extract/004648943561340218517_Titan_Andrey_S319_G13_V1-1_115-18_007_ali_DW_particles.mrcs J1/imported/004648943561340218517_Titan_Andrey_S319_G13_V1-1_115-18_007_ali_DW.mrc  2895.000000  2434.000000   -101.86983    69.050123   159.348203     6.602384     -0.83162 10860.970703 10532.829102    29.019033     0.000000     0.000000            1            2            1         3116     0.816124 2.394553e+05     0.109961           30 
000061@J287/extract/004648943561340218517_Titan_Andrey_S319_G13_V1-1_115-18_007_ali_DW_particles.mrcs J1/imported/004648943561340218517_Titan_Andrey_S319_G13_V1-1_115-18_007_ali_DW.mrc  1910.000000  2805.000000   172.035052   101.111092   154.833604     0.820384     -0.83162 10823.699219 10495.557617    29.019033     0.000000     0.000000            1            1            1         3116     0.811060 2.397126e+05     0.124009           32 
000001@J287/extract/004650051077536095584_Titan_Andrey_S319_G13_V1-1_2nd_170-10_001_ali_DW_particles.mrcs J1/imported/004650051077536095584_Titan_Andrey_S319_G13_V1-1_2nd_170-10_001_ali_DW.mrc  5092.000000  1190.000000    52.432811    86.991992    11.037705     -2.48362     1.646384 13930.940430 13730.699219     -9.91754     0.000000     0.000000            1            1            1         3117     0.794004 2.381057e+05     0.039555          182 
000012@J287/extract/004650051077536095584_Titan_Andrey_S319_G13_V1-1_2nd_170-10_001_ali_DW_particles.mrcs J1/imported/004650051077536095584_Titan_Andrey_S319_G13_V1-1_2nd_170-10_001_ali_DW.mrc  2504.000000  2719.000000   116.048921   109.080723    -31.92445     -0.83162     4.950384 13712.501953 13512.260742     -9.91754     0.000000     0.000000            1            2            1         3117     0.795726 2.378804e+05     0.059537          163 
000018@J287/extract/004650051077536095584_Titan_Andrey_S319_G13_V1-1_2nd_170-10_001_ali_DW_particles.mrcs J1/imported/004650051077536095584_Titan_Andrey_S319_G13_V1-1_2nd_170-10_001_ali_DW.mrc  4142.000000   402.000000   135.824633   146.752596    -91.59667     -2.48362     -4.96162 14047.835938 13847.594727     -9.91754     0.000000     0.000000            1            1            1         3117     0.798998 2.378590e+05     0.171150          179 
000020@J287/extract/004650051077536095584_Titan_Andrey_S319_G13_V1-1_2nd_170-10_001_ali_DW_particles.mrcs J1/imported/004650051077536095584_Titan_Andrey_S319_G13_V1-1_2nd_170-10_001_ali_DW.mrc  1985.000000  1079.000000    18.555772    59.492736    -11.85940     -1.65762     2.472384 13867.376953 13667.135742     -9.91754     0.000000     0.000000            1            2            1         3117     0.793192 2.379030e+05     0.103691          212 
000021@J287/extract/004650051077536095584_Titan_Andrey_S319_G13_V1-1_2nd_170-10_001_ali_DW_particles.mrcs J1/imported/004650051077536095584_Titan_Andrey_S319_G13_V1-1_2nd_170-10_001_ali_DW.mrc  3911.000000   777.000000    51.223479   102.616388    -71.46006     4.124384     -3.30962 13949.700195 13749.458984     -9.91754     0.000000     0.000000            1            1            1         3117     0.794891 2.378673e+05     0.073892          341 
000025@J287/extract/004650051077536095584_Titan_Andrey_S319_G13_V1-1_2nd_170-10_001_ali_DW_particles.mrcs J1/imported/004650051077536095584_Titan_Andrey_S319_G13_V1-1_2nd_170-10_001_ali_DW.mrc  1552.000000  2827.000000    -79.80978    96.128824    -86.23018     4.124384     -5.78762 13753.181641 13552.940430     -9.91754     0.000000     0.000000            1            2            1         3117     0.803836 2.377784e+05     0.045320          587 
000026@J287/extract/004650051077536095584_Titan_Andrey_S319_G13_V1-1_2nd_170-10_001_ali_DW_particles.mrcs J1/imported/004650051077536095584_Titan_Andrey_S319_G13_V1-1_2nd_170-10_001_ali_DW.mrc  1109.000000  1311.000000   173.123088    22.639955    51.876585     -3.30962     -0.00562 13842.804688 13642.563477     -9.91754     0.000000     0.000000            1            1            1         3117     0.809532 2.385133e+05     0.054872           83 
000029@J287/extract/004650051077536095584_Titan_Andrey_S319_G13_V1-1_2nd_170-10_001_ali_DW_particles.mrcs J1/imported/004650051077536095584_Titan_Andrey_S319_G13_V1-1_2nd_170-10_001_ali_DW.mrc  4742.000000  1069.000000   -107.84745   133.115573   -120.26772     0.820384     0.820384 13927.028320 13726.787109     -9.91754     0.000000     0.000000            1            2            1         3117     0.810939 2.376743e+05     0.090782           92 
000033@J287/extract/004650051077536095584_Titan_Andrey_S319_G13_V1-1_2nd_170-10_001_ali_DW_particles.mrcs J1/imported/004650051077536095584_Titan_Andrey_S319_G13_V1-1_2nd_170-10_001_ali_DW.mrc  1655.000000  3522.000000   -102.31167    29.341334   164.112890     1.646384     2.472384 13854.537109 13654.295898     -9.91754     0.000000     0.000000            1            1            1         3117     0.791296 2.376273e+05     0.084673          133 
000039@J287/extract/004650051077536095584_Titan_Andrey_S319_G13_V1-1_2nd_170-10_001_ali_DW_particles.mrcs J1/imported/004650051077536095584_Titan_Andrey_S319_G13_V1-1_2nd_170-10_001_ali_DW.mrc  1550.000000  3605.000000    14.420152    68.874745   -139.45471     -0.00562     -0.83162 13866.310547 13666.069336     -9.91754     0.000000     0.000000            1            2            1         3117     0.789314 2.377851e+05     0.046621          207 
000043@J287/extract/004650051077536095584_Titan_Andrey_S319_G13_V1-1_2nd_170-10_001_ali_DW_particles.mrcs J1/imported/004650051077536095584_Titan_Andrey_S319_G13_V1-1_2nd_170-10_001_ali_DW.mrc  2256.000000  1370.000000   111.369146    78.868788    97.444645     0.820384     1.646384 13797.600586 13597.359375     -9.91754     0.000000     0.000000            1            1            1         3117     0.810745 2.376235e+05     0.034226          177 
000001@J287/extract/004650406429587678807_Titan_Andrey_S319_G13_V1-1_2nd_137-9_001_ali_DW_particles.mrcs J1/imported/004650406429587678807_Titan_Andrey_S319_G13_V1-1_2nd_137-9_001_ali_DW.mrc  1099.000000  1649.000000    80.945726   110.905383    -58.08861     0.820384     -0.00562 11443.800781 10628.053711    -20.14759     0.000000     0.000000            1            1            1         3118     0.819352 2.397874e+05     0.223856           15 
000004@J287/extract/004650406429587678807_Titan_Andrey_S319_G13_V1-1_2nd_137-9_001_ali_DW_particles.mrcs J1/imported/004650406429587678807_Titan_Andrey_S319_G13_V1-1_2nd_137-9_001_ali_DW.mrc  3537.000000  2398.000000    -10.97885   132.715468   131.931600     -2.48362     4.124384 11614.888672 10799.141602    -20.14759     0.000000     0.000000            1            2            1         3118     0.827184 2.395899e+05     0.062497           69 
000008@J287/extract/004650406429587678807_Titan_Andrey_S319_G13_V1-1_2nd_137-9_001_ali_DW_particles.mrcs J1/imported/004650406429587678807_Titan_Andrey_S319_G13_V1-1_2nd_137-9_001_ali_DW.mrc  1863.000000   434.000000    -82.35104    79.299961    45.002526     -2.48362     -0.83162 11538.418945 10722.671875    -20.14759     0.000000     0.000000            1            1            1         3118     0.824919 2.395937e+05     0.108442           18 
000012@J287/extract/004650406429587678807_Titan_Andrey_S319_G13_V1-1_2nd_137-9_001_ali_DW_particles.mrcs J1/imported/004650406429587678807_Titan_Andrey_S319_G13_V1-1_2nd_137-9_001_ali_DW.mrc  2470.000000  1668.000000    -33.12714    71.294158    79.138296     -0.00562     -0.83162 11513.818359 10698.071289    -20.14759     0.000000     0.000000            1            2            1         3118     0.807509 2.401399e+05     0.127526           32 
000021@J287/extract/004650406429587678807_Titan_Andrey_S319_G13_V1-1_2nd_137-9_001_ali_DW_particles.mrcs J1/imported/004650406429587678807_Titan_Andrey_S319_G13_V1-1_2nd_137-9_001_ali_DW.mrc  2796.000000   709.000000    34.012453    18.380242    86.981140     -6.61362     0.820384 11621.974609 10806.227539    -20.14759     0.000000     0.000000            1            1            1         3118     0.801378 2.401778e+05     0.275335           41 
000022@J287/extract/004650406429587678807_Titan_Andrey_S319_G13_V1-1_2nd_137-9_001_ali_DW_particles.mrcs J1/imported/004650406429587678807_Titan_Andrey_S319_G13_V1-1_2nd_137-9_001_ali_DW.mrc  5490.000000  1740.000000    72.015736    19.373731   177.987846     -3.30962     0.820384 11810.615234 10994.868164    -20.14759     0.000000     0.000000            1            2            1         3118     0.807370 2.399144e+05     0.216286           21 
000025@J287/extract/004650406429587678807_Titan_Andrey_S319_G13_V1-1_2nd_137-9_001_ali_DW_particles.mrcs J1/imported/004650406429587678807_Titan_Andrey_S319_G13_V1-1_2nd_137-9_001_ali_DW.mrc   725.000000  3006.000000     -7.93775    68.889328    87.033820     -0.00562     -0.83162 11530.719727 10714.972656    -20.14759     0.000000     0.000000            1            1            1         3118     0.824943 2.396992e+05     0.365661           14 
000027@J287/extract/004650406429587678807_Titan_Andrey_S319_G13_V1-1_2nd_137-9_001_ali_DW_particles.mrcs J1/imported/004650406429587678807_Titan_Andrey_S319_G13_V1-1_2nd_137-9_001_ali_DW.mrc   861.000000   591.000000    29.930704    84.829435   123.263350     -1.65762     4.950384 11472.721680 10656.974609    -20.14759     0.000000     0.000000            1            2            1         3118     0.823468 2.401096e+05     0.047614           80 
000029@J287/extract/004650406429587678807_Titan_Andrey_S319_G13_V1-1_2nd_137-9_001_ali_DW_particles.mrcs J1/imported/004650406429587678807_Titan_Andrey_S319_G13_V1-1_2nd_137-9_001_ali_DW.mrc  3023.000000   867.000000    -44.82845   112.671137   -177.90207     -4.96162     -7.43962 11635.874023 10820.126953    -20.14759     0.000000     0.000000            1            1            1         3118     0.820515 2.401291e+05     0.191458           68 
000039@J287/extract/004650406429587678807_Titan_Andrey_S319_G13_V1-1_2nd_137-9_001_ali_DW_particles.mrcs J1/imported/004650406429587678807_Titan_Andrey_S319_G13_V1-1_2nd_137-9_001_ali_DW.mrc  4805.000000  2440.000000    17.146137    30.452477    27.711033     0.820384     -0.83162 11757.087891 10941.340820    -20.14759     0.000000     0.000000            1            2            1         3118     0.815500 2.397518e+05     0.129361           67 
000042@J287/extract/004650406429587678807_Titan_Andrey_S319_G13_V1-1_2nd_137-9_001_ali_DW_particles.mrcs J1/imported/004650406429587678807_Titan_Andrey_S319_G13_V1-1_2nd_137-9_001_ali_DW.mrc   848.000000  1239.000000     -5.07518    28.975697   173.231992     0.820384     0.820384 11446.780273 10631.033203    -20.14759     0.000000     0.000000            1            1            1         3118     0.817693 2.396955e+05     0.115379           42 
000048@J287/extract/004650406429587678807_Titan_Andrey_S319_G13_V1-1_2nd_137-9_001_ali_DW_particles.mrcs J1/imported/004650406429587678807_Titan_Andrey_S319_G13_V1-1_2nd_137-9_001_ali_DW.mrc  5221.000000  2616.000000   111.775212    41.522345   -112.14238     3.298384     3.298384 11825.185547 11009.438477    -20.14759     0.000000     0.000000            1            2            1         3118     0.816728 2.398040e+05     0.070343           64 
000051@J287/extract/004650406429587678807_Titan_Andrey_S319_G13_V1-1_2nd_137-9_001_ali_DW_particles.mrcs J1/imported/004650406429587678807_Titan_Andrey_S319_G13_V1-1_2nd_137-9_001_ali_DW.mrc  4231.000000   491.000000    89.210755    41.878131    71.697772     -1.65762     -0.00562 11822.009766 11006.262695    -20.14759     0.000000     0.000000            1            1            1         3118     0.804003 2.396320e+05     0.096521          139 
000054@J287/extract/004650406429587678807_Titan_Andrey_S319_G13_V1-1_2nd_137-9_001_ali_DW_particles.mrcs J1/imported/004650406429587678807_Titan_Andrey_S319_G13_V1-1_2nd_137-9_001_ali_DW.mrc  2688.000000  3038.000000   159.311273    83.160995   164.404976     -0.00562     0.820384 11581.821289 10766.074219    -20.14759     0.000000     0.000000            1            2            1         3118     0.804775 2.397011e+05     0.097201           41 
000055@J287/extract/004650406429587678807_Titan_Andrey_S319_G13_V1-1_2nd_137-9_001_ali_DW_particles.mrcs J1/imported/004650406429587678807_Titan_Andrey_S319_G13_V1-1_2nd_137-9_001_ali_DW.mrc  2001.000000   378.000000     6.570133    42.778979    36.698819     -0.00562     0.820384 11557.751953 10742.004883    -20.14759     0.000000     0.000000            1            1            1         3118     0.832161 2.396620e+05     0.172991           36 
000062@J287/extract/004650406429587678807_Titan_Andrey_S319_G13_V1-1_2nd_137-9_001_ali_DW_particles.mrcs J1/imported/004650406429587678807_Titan_Andrey_S319_G13_V1-1_2nd_137-9_001_ali_DW.mrc  1030.000000  3188.000000    -68.13837    69.585630   -155.61106     0.820384     0.820384 11557.130859 10741.383789    -20.14759     0.000000     0.000000            1            2            1         3118     0.815190 2.398446e+05     0.165420           38 
000013@J287/extract/004651847662391875011_Titan_Andrey_S319_G13_V1-1_103-7_005_ali_DW_particles.mrcs J1/imported/004651847662391875011_Titan_Andrey_S319_G13_V1-1_103-7_005_ali_DW.mrc  1759.000000  2137.000000     0.389652   134.331570   173.425613     1.646384     -4.13562 16922.109375 16684.513672   232.820511     0.000000     0.000000            1            2            1         3119     0.804608 2.389625e+05     0.055965           53 
000015@J287/extract/004651847662391875011_Titan_Andrey_S319_G13_V1-1_103-7_005_ali_DW_particles.mrcs J1/imported/004651847662391875011_Titan_Andrey_S319_G13_V1-1_103-7_005_ali_DW.mrc  4191.000000  1512.000000    -43.16763    91.858026    56.543916     -1.65762     -0.83162 16820.552734 16582.957031   232.820511     0.000000     0.000000            1            1            1         3119     0.780788 2.388508e+05     0.245175           28 
000019@J287/extract/004651847662391875011_Titan_Andrey_S319_G13_V1-1_103-7_005_ali_DW_particles.mrcs J1/imported/004651847662391875011_Titan_Andrey_S319_G13_V1-1_103-7_005_ali_DW.mrc  3578.000000   146.000000   124.157573    87.104933   -165.16333     -4.13562     -1.65762 17131.464844 16893.869141   232.820511     0.000000     0.000000            1            2            1         3119     0.811368 2.387990e+05     0.245606           56 
000022@J287/extract/004651847662391875011_Titan_Andrey_S319_G13_V1-1_103-7_005_ali_DW_particles.mrcs J1/imported/004651847662391875011_Titan_Andrey_S319_G13_V1-1_103-7_005_ali_DW.mrc  4420.000000   241.000000    82.330163   109.612009   -159.34266     1.646384     1.646384 17107.626953 16870.031250   232.820511     0.000000     0.000000            1            1            1         3119     0.782837 2.388372e+05     0.143631           41 
000027@J287/extract/004651847662391875011_Titan_Andrey_S319_G13_V1-1_103-7_005_ali_DW_particles.mrcs J1/imported/004651847662391875011_Titan_Andrey_S319_G13_V1-1_103-7_005_ali_DW.mrc  3902.000000   718.000000   -139.70846    50.600457    -37.31388     -0.00562     -4.13562 16991.353516 16753.757812   232.820511     0.000000     0.000000            1            2            1         3119     0.800985 2.389183e+05     0.101029           20 
000028@J287/extract/004651847662391875011_Titan_Andrey_S319_G13_V1-1_103-7_005_ali_DW_particles.mrcs J1/imported/004651847662391875011_Titan_Andrey_S319_G13_V1-1_103-7_005_ali_DW.mrc  1962.000000   643.000000   -139.91040    64.657303    -39.07994     -0.00562     1.646384 17049.837891 16812.242188   232.820511     0.000000     0.000000            1            1            1         3119     0.803487 2.389889e+05     0.085003           81 
000030@J287/extract/004651847662391875011_Titan_Andrey_S319_G13_V1-1_103-7_005_ali_DW_particles.mrcs J1/imported/004651847662391875011_Titan_Andrey_S319_G13_V1-1_103-7_005_ali_DW.mrc  1058.000000  1397.000000   145.463695   145.123815    -37.48122     -1.65762     4.950384 17033.458984 16795.863281   232.820511     0.000000     0.000000            1            2            1         3119     0.811535 2.387399e+05     0.076582           47 
000033@J287/extract/004651847662391875011_Titan_Andrey_S319_G13_V1-1_103-7_005_ali_DW_particles.mrcs J1/imported/004651847662391875011_Titan_Andrey_S319_G13_V1-1_103-7_005_ali_DW.mrc  3754.000000  2488.000000    -83.02268   150.544967    -47.80147     3.298384     -0.83162 16750.275391 16512.679688   232.820511     0.000000     0.000000            1            1            1         3119     0.776844 2.392405e+05     0.207250           31 
000005@J287/extract/004652173071845246871_Titan_Andrey_S319_G13_V1-1_112-16_000_ali_DW_particles.mrcs J1/imported/004652173071845246871_Titan_Andrey_S319_G13_V1-1_112-16_000_ali_DW.mrc  3457.000000  1336.000000   -115.34508   119.594142   168.729970     0.820384     6.602384  8654.303711  8538.983398     -4.46592     0.000000     0.000000            1            1            1         3120     0.817856 2.382046e+05     0.079744           72 
000006@J287/extract/004652173071845246871_Titan_Andrey_S319_G13_V1-1_112-16_000_ali_DW_particles.mrcs J1/imported/004652173071845246871_Titan_Andrey_S319_G13_V1-1_112-16_000_ali_DW.mrc  2935.000000  3812.000000   -127.10153    17.028147   101.654398     0.820384     -0.00562  8740.750977  8625.430664     -4.46592     0.000000     0.000000            1            2            1         3120     0.787893 2.384361e+05     0.149027          137 
000008@J287/extract/004652173071845246871_Titan_Andrey_S319_G13_V1-1_112-16_000_ali_DW_particles.mrcs J1/imported/004652173071845246871_Titan_Andrey_S319_G13_V1-1_112-16_000_ali_DW.mrc  3122.000000  1139.000000   -159.77372    72.169206    90.617951     -0.00562     -0.00562  8668.845703  8553.525391     -4.46592     0.000000     0.000000            1            1            1         3120     0.793848 2.387721e+05     0.061872          231 
000010@J287/extract/004652173071845246871_Titan_Andrey_S319_G13_V1-1_112-16_000_ali_DW_particles.mrcs J1/imported/004652173071845246871_Titan_Andrey_S319_G13_V1-1_112-16_000_ali_DW.mrc   961.000000  2615.000000   100.284358    33.965521   160.064032     -0.83162     -5.78762  8702.264648  8586.944336     -4.46592     0.000000     0.000000            1            2            1         3120     0.797248 2.385418e+05     0.137315           38 
000017@J287/extract/004652173071845246871_Titan_Andrey_S319_G13_V1-1_112-16_000_ali_DW_particles.mrcs J1/imported/004652173071845246871_Titan_Andrey_S319_G13_V1-1_112-16_000_ali_DW.mrc   460.000000  1494.000000    45.258680    22.717562   177.032999     -0.00562     4.124384  8717.977539  8602.657227     -4.46592     0.000000     0.000000            1            1            1         3120     0.796798 2.385741e+05     0.313462           18 
000019@J287/extract/004652173071845246871_Titan_Andrey_S319_G13_V1-1_112-16_000_ali_DW_particles.mrcs J1/imported/004652173071845246871_Titan_Andrey_S319_G13_V1-1_112-16_000_ali_DW.mrc  4503.000000   822.000000    -83.80983   144.436100    -58.76724     -0.83162     -0.83162  8711.767578  8596.447266     -4.46592     0.000000     0.000000            1            2            1         3120     0.806028 2.383189e+05     0.252228           10 
000022@J287/extract/004652173071845246871_Titan_Andrey_S319_G13_V1-1_112-16_000_ali_DW_particles.mrcs J1/imported/004652173071845246871_Titan_Andrey_S319_G13_V1-1_112-16_000_ali_DW.mrc  2480.000000  3286.000000    74.279744   128.952581    -56.05248     -5.78762     3.298384  8694.331055  8579.010742     -4.46592     0.000000     0.000000            1            1            1         3120     0.810876 2.380954e+05     0.190748           75 
000025@J287/extract/004652173071845246871_Titan_Andrey_S319_G13_V1-1_112-16_000_ali_DW_particles.mrcs J1/imported/004652173071845246871_Titan_Andrey_S319_G13_V1-1_112-16_000_ali_DW.mrc  3596.000000  3204.000000   -137.80364   124.992605   110.811503     -0.00562     -0.83162  8685.388672  8570.068359     -4.46592     0.000000     0.000000            1            2            1         3120     0.802564 2.383319e+05     0.146160           44 
000026@J287/extract/004652173071845246871_Titan_Andrey_S319_G13_V1-1_112-16_000_ali_DW_particles.mrcs J1/imported/004652173071845246871_Titan_Andrey_S319_G13_V1-1_112-16_000_ali_DW.mrc  3266.000000   216.000000    86.000235    41.929913    22.943275     3.298384     -1.65762  8761.515625  8646.195312     -4.46592     0.000000     0.000000            1            1            1         3120     0.810458 2.386047e+05     0.266612           26 
000029@J287/extract/004652173071845246871_Titan_Andrey_S319_G13_V1-1_112-16_000_ali_DW_particles.mrcs J1/imported/004652173071845246871_Titan_Andrey_S319_G13_V1-1_112-16_000_ali_DW.mrc  1665.000000  2942.000000   166.359490    84.324732   -133.82914     1.646384     0.820384  8694.657227  8579.336914     -4.46592     0.000000     0.000000            1            2            1         3120     0.794666 2.384842e+05     0.089996           84 
000030@J287/extract/004652173071845246871_Titan_Andrey_S319_G13_V1-1_112-16_000_ali_DW_particles.mrcs J1/imported/004652173071845246871_Titan_Andrey_S319_G13_V1-1_112-16_000_ali_DW.mrc  5132.000000  1130.000000   -154.88953    25.705618    -35.53506     -0.83162     4.124384  8692.657227  8577.336914     -4.46592     0.000000     0.000000            1            1            1         3120     0.802850 2.385217e+05     0.110493           88 
000031@J287/extract/004652173071845246871_Titan_Andrey_S319_G13_V1-1_112-16_000_ali_DW_particles.mrcs J1/imported/004652173071845246871_Titan_Andrey_S319_G13_V1-1_112-16_000_ali_DW.mrc  1700.000000  1156.000000     8.985949    47.508618    -13.88401     -1.65762     -0.83162  8694.246094  8578.925781     -4.46592     0.000000     0.000000            1            2            1         3120     0.804537 2.385802e+05     0.062433           56 
000033@J287/extract/004652173071845246871_Titan_Andrey_S319_G13_V1-1_112-16_000_ali_DW_particles.mrcs J1/imported/004652173071845246871_Titan_Andrey_S319_G13_V1-1_112-16_000_ali_DW.mrc  4356.000000   512.000000    -39.14589   110.180007    30.306112     1.646384     -1.65762  8746.845703  8631.525391     -4.46592     0.000000     0.000000            1            1            1         3120     0.806083 2.384744e+05     0.077090           38 
000034@J287/extract/004652173071845246871_Titan_Andrey_S319_G13_V1-1_112-16_000_ali_DW_particles.mrcs J1/imported/004652173071845246871_Titan_Andrey_S319_G13_V1-1_112-16_000_ali_DW.mrc  2919.000000  1452.000000    78.780378    65.566974   -140.56800     9.906384     1.646384  8650.961914  8535.641602     -4.46592     0.000000     0.000000            1            2            1         3120     0.789625 2.385432e+05     0.183050           22 
000041@J287/extract/004652173071845246871_Titan_Andrey_S319_G13_V1-1_112-16_000_ali_DW_particles.mrcs J1/imported/004652173071845246871_Titan_Andrey_S319_G13_V1-1_112-16_000_ali_DW.mrc   348.000000  1761.000000   -120.87715    24.553021    -45.91879     4.124384     -4.13562  8707.710938  8592.390625     -4.46592     0.000000     0.000000            1            1            1         3120     0.800053 2.386451e+05     0.109849           34 
000042@J287/extract/004652173071845246871_Titan_Andrey_S319_G13_V1-1_112-16_000_ali_DW_particles.mrcs J1/imported/004652173071845246871_Titan_Andrey_S319_G13_V1-1_112-16_000_ali_DW.mrc  2285.000000  3221.000000    -46.76130    48.808601    -93.72995     0.820384     -0.00562  8693.182617  8577.862305     -4.46592     0.000000     0.000000            1            2            1         3120     0.791927 2.385219e+05     0.697774           18 
000003@J287/extract/004653408406642130158_Titan_Andrey_S319_G13_V1-1_2nd_164-21_004_ali_DW_particles.mrcs J1/imported/004653408406642130158_Titan_Andrey_S319_G13_V1-1_2nd_164-21_004_ali_DW.mrc  3873.000000  1916.000000     -0.93782    50.696072    14.023134     1.646384     -3.30962  6716.108398  6371.691406   266.538025     0.000000     0.000000            1            2            1         3121     0.822096 2.398911e+05     0.166146           46 
000006@J287/extract/004653408406642130158_Titan_Andrey_S319_G13_V1-1_2nd_164-21_004_ali_DW_particles.mrcs J1/imported/004653408406642130158_Titan_Andrey_S319_G13_V1-1_2nd_164-21_004_ali_DW.mrc  4535.000000  3004.000000    13.454732   151.337788    -77.40591     -5.78762     -2.48362  6824.958496  6480.541504   266.538025     0.000000     0.000000            1            1            1         3121     0.817790 2.403195e+05     0.075614           71 
000008@J287/extract/004653408406642130158_Titan_Andrey_S319_G13_V1-1_2nd_164-21_004_ali_DW_particles.mrcs J1/imported/004653408406642130158_Titan_Andrey_S319_G13_V1-1_2nd_164-21_004_ali_DW.mrc   648.000000  3757.000000   -158.58315   109.876483   152.466339     -0.83162     -0.83162  6916.281250  6571.864258   266.538025     0.000000     0.000000            1            2            1         3121     0.814879 2.402018e+05     0.163273           27 
000023@J287/extract/004653408406642130158_Titan_Andrey_S319_G13_V1-1_2nd_164-21_004_ali_DW_particles.mrcs J1/imported/004653408406642130158_Titan_Andrey_S319_G13_V1-1_2nd_164-21_004_ali_DW.mrc  1103.000000  3646.000000    55.896095    33.123476   -110.15693     -0.00562     -1.65762  6870.966797  6526.549805   266.538025     0.000000     0.000000            1            1            1         3121     0.810713 2.400140e+05     0.349819            9 
000024@J287/extract/004653408406642130158_Titan_Andrey_S319_G13_V1-1_2nd_164-21_004_ali_DW_particles.mrcs J1/imported/004653408406642130158_Titan_Andrey_S319_G13_V1-1_2nd_164-21_004_ali_DW.mrc  3237.000000  1638.000000   -123.35389   142.287700    -84.70146     -1.65762     1.646384  6681.300293  6336.883301   266.538025     0.000000     0.000000            1            2            1         3121     0.828632 2.400244e+05     0.229845           22 
000005@J287/extract/004653973206806739875_Titan_Andrey_S319_G13_V1-1_3nd_243-19_000_ali_DW_particles.mrcs J1/imported/004653973206806739875_Titan_Andrey_S319_G13_V1-1_3nd_243-19_000_ali_DW.mrc  5155.000000  1503.000000    -19.22003    86.087923    32.492922     -0.00562     -0.83162 13511.952148 13265.090820     -8.51644     0.000000     0.000000            1            2            1         3122     0.814584 2.386194e+05     0.111057           73 
000011@J287/extract/004653973206806739875_Titan_Andrey_S319_G13_V1-1_3nd_243-19_000_ali_DW_particles.mrcs J1/imported/004653973206806739875_Titan_Andrey_S319_G13_V1-1_3nd_243-19_000_ali_DW.mrc   508.000000   644.000000   -171.07899    72.126431     -8.57198     0.820384     3.298384 13607.693359 13360.832031     -8.51644     0.000000     0.000000            1            1            1         3122     0.805571 2.385654e+05     0.079221          271 
000020@J287/extract/004653973206806739875_Titan_Andrey_S319_G13_V1-1_3nd_243-19_000_ali_DW_particles.mrcs J1/imported/004653973206806739875_Titan_Andrey_S319_G13_V1-1_3nd_243-19_000_ali_DW.mrc  3911.000000  2747.000000    -92.33345    37.135780   140.035264     -0.00562     -3.30962 13403.228516 13156.367188     -8.51644     0.000000     0.000000            1            2            1         3122     0.823268 2.385091e+05     0.163154           37 
000025@J287/extract/004653973206806739875_Titan_Andrey_S319_G13_V1-1_3nd_243-19_000_ali_DW_particles.mrcs J1/imported/004653973206806739875_Titan_Andrey_S319_G13_V1-1_3nd_243-19_000_ali_DW.mrc  5063.000000   706.000000    -70.32003   149.228234    -30.75889     -0.83162     1.646384 13561.750000 13314.888672     -8.51644     0.000000     0.000000            1            1            1         3122     0.804946 2.387558e+05     0.091173           86 
000027@J287/extract/004653973206806739875_Titan_Andrey_S319_G13_V1-1_3nd_243-19_000_ali_DW_particles.mrcs J1/imported/004653973206806739875_Titan_Andrey_S319_G13_V1-1_3nd_243-19_000_ali_DW.mrc  1282.000000  2681.000000   173.364957    68.340856   -118.93241     -0.83162     0.820384 13384.432617 13137.571289     -8.51644     0.000000     0.000000            1            2            1         3122     0.829391 2.385744e+05     0.284249           12 
000028@J287/extract/004653973206806739875_Titan_Andrey_S319_G13_V1-1_3nd_243-19_000_ali_DW_particles.mrcs J1/imported/004653973206806739875_Titan_Andrey_S319_G13_V1-1_3nd_243-19_000_ali_DW.mrc  1298.000000  2236.000000    28.517353    83.638631    -43.63080     0.820384     -0.83162 13377.500000 13130.638672     -8.51644     0.000000     0.000000            1            1            1         3122     0.797854 2.389801e+05     0.077306          108 
000029@J287/extract/004653973206806739875_Titan_Andrey_S319_G13_V1-1_3nd_243-19_000_ali_DW_particles.mrcs J1/imported/004653973206806739875_Titan_Andrey_S319_G13_V1-1_3nd_243-19_000_ali_DW.mrc  2442.000000  2403.000000   121.619964   106.487357   163.018829     -0.83162     -0.00562 13347.490234 13100.628906     -8.51644     0.000000     0.000000            1            2            1         3122     0.829714 2.385496e+05     0.193350           37 
000030@J287/extract/004653973206806739875_Titan_Andrey_S319_G13_V1-1_3nd_243-19_000_ali_DW_particles.mrcs J1/imported/004653973206806739875_Titan_Andrey_S319_G13_V1-1_3nd_243-19_000_ali_DW.mrc  2069.000000  1907.000000     1.844739    72.714675   141.578130     -0.00562     -0.00562 13360.271484 13113.410156     -8.51644     0.000000     0.000000            1            1            1         3122     0.804448 2.388844e+05     0.123387           76 
000040@J287/extract/004653973206806739875_Titan_Andrey_S319_G13_V1-1_3nd_243-19_000_ali_DW_particles.mrcs J1/imported/004653973206806739875_Titan_Andrey_S319_G13_V1-1_3nd_243-19_000_ali_DW.mrc  1982.000000  1321.000000   -163.98233    65.788967    58.800302     0.820384     0.820384 13411.717773 13164.856445     -8.51644     0.000000     0.000000            1            2            1         3122     0.817451 2.384298e+05     0.249518           17 
000042@J287/extract/004653973206806739875_Titan_Andrey_S319_G13_V1-1_3nd_243-19_000_ali_DW_particles.mrcs J1/imported/004653973206806739875_Titan_Andrey_S319_G13_V1-1_3nd_243-19_000_ali_DW.mrc   334.000000  3274.000000    50.092609   121.995448    -41.36787     0.820384     4.950384 13499.891602 13253.030273     -8.51644     0.000000     0.000000            1            1            1         3122     0.801521 2.387977e+05     0.043230          116 
000047@J287/extract/004653973206806739875_Titan_Andrey_S319_G13_V1-1_3nd_243-19_000_ali_DW_particles.mrcs J1/imported/004653973206806739875_Titan_Andrey_S319_G13_V1-1_3nd_243-19_000_ali_DW.mrc  1265.000000   581.000000   111.263381    35.328503    58.675005     -2.48362     2.472384 13562.593750 13315.732422     -8.51644     0.000000     0.000000            1            2            1         3122     0.813216 2.388851e+05     0.144081           21 
000048@J287/extract/004653973206806739875_Titan_Andrey_S319_G13_V1-1_3nd_243-19_000_ali_DW_particles.mrcs J1/imported/004653973206806739875_Titan_Andrey_S319_G13_V1-1_3nd_243-19_000_ali_DW.mrc   561.000000  3661.000000   -166.80332    63.151732    81.343922     0.820384     -1.65762 13523.103516 13276.242188     -8.51644     0.000000     0.000000            1            1            1         3122     0.805434 2.388985e+05     0.034516          255 
000006@J287/extract/004654480896461384217_Titan_Andrey_S319_G13_V1-1_88-18_000_ali_DW_particles.mrcs J1/imported/004654480896461384217_Titan_Andrey_S319_G13_V1-1_88-18_000_ali_DW.mrc  4782.000000  2648.000000    72.908174   130.519935   168.964372     -0.83162     -2.48362  9923.730469  9794.874023     -5.71889     0.000000     0.000000            1            2            1         3123     0.805277 2.393462e+05     0.064216           73 
000007@J287/extract/004654480896461384217_Titan_Andrey_S319_G13_V1-1_88-18_000_ali_DW_particles.mrcs J1/imported/004654480896461384217_Titan_Andrey_S319_G13_V1-1_88-18_000_ali_DW.mrc  4095.000000  3629.000000    -54.96282   143.327243    -30.32896     0.820384     -1.65762  9980.406250  9851.549805     -5.71889     0.000000     0.000000            1            1            1         3123     0.821033 2.390707e+05     0.134803           30 
000015@J287/extract/004654480896461384217_Titan_Andrey_S319_G13_V1-1_88-18_000_ali_DW_particles.mrcs J1/imported/004654480896461384217_Titan_Andrey_S319_G13_V1-1_88-18_000_ali_DW.mrc   529.000000  1755.000000   139.137006    49.079473     -5.75537     -0.00562     4.950384  9907.672852  9778.816406     -5.71889     0.000000     0.000000            1            2            1         3123     0.813251 2.389580e+05     0.108596           29 
000016@J287/extract/004654480896461384217_Titan_Andrey_S319_G13_V1-1_88-18_000_ali_DW_particles.mrcs J1/imported/004654480896461384217_Titan_Andrey_S319_G13_V1-1_88-18_000_ali_DW.mrc  1690.000000  3789.000000   -168.53847    34.749579    96.272430     -0.00562     -0.00562  9992.845703  9863.989258     -5.71889     0.000000     0.000000            1            1            1         3123     0.823010 2.393648e+05     0.137745           72 
000021@J287/extract/004654480896461384217_Titan_Andrey_S319_G13_V1-1_88-18_000_ali_DW_particles.mrcs J1/imported/004654480896461384217_Titan_Andrey_S319_G13_V1-1_88-18_000_ali_DW.mrc   315.000000  1939.000000    33.936849    63.494721    57.754351     -1.65762     -0.00562  9914.751953  9785.895508     -5.71889     0.000000     0.000000            1            2            1         3123     0.799176 2.394704e+05     0.092855          147 
000023@J287/extract/004654480896461384217_Titan_Andrey_S319_G13_V1-1_88-18_000_ali_DW_particles.mrcs J1/imported/004654480896461384217_Titan_Andrey_S319_G13_V1-1_88-18_000_ali_DW.mrc  2750.000000   641.000000   -113.51291    93.201109    -58.03105     0.820384     -4.13562  9911.624023  9782.767578     -5.71889     0.000000     0.000000            1            1            1         3123     0.803504 2.393816e+05     0.160278           31 
000026@J287/extract/004654480896461384217_Titan_Andrey_S319_G13_V1-1_88-18_000_ali_DW_particles.mrcs J1/imported/004654480896461384217_Titan_Andrey_S319_G13_V1-1_88-18_000_ali_DW.mrc  2541.000000   328.000000    -74.07125    89.045532   135.044084     -2.48362     -0.00562  9938.119141  9809.262695     -5.71889     0.000000     0.000000            1            2            1         3123     0.827115 2.390716e+05     0.068365           92 
000027@J287/extract/004654480896461384217_Titan_Andrey_S319_G13_V1-1_88-18_000_ali_DW_particles.mrcs J1/imported/004654480896461384217_Titan_Andrey_S319_G13_V1-1_88-18_000_ali_DW.mrc  4276.000000  3920.000000   130.227753   119.416792   123.638773     0.820384     -0.00562 10013.233398  9884.376953     -5.71889     0.000000     0.000000            1            1            1         3123     0.819878 2.388231e+05     0.368291            7 
000028@J287/extract/004654480896461384217_Titan_Andrey_S319_G13_V1-1_88-18_000_ali_DW_particles.mrcs J1/imported/004654480896461384217_Titan_Andrey_S319_G13_V1-1_88-18_000_ali_DW.mrc  2940.000000  3843.000000    78.227563   116.151211   136.940754     1.646384     -4.13562  9984.906250  9856.049805     -5.71889     0.000000     0.000000            1            2            1         3123     0.808380 2.389877e+05     0.194811           20 
000036@J287/extract/004654480896461384217_Titan_Andrey_S319_G13_V1-1_88-18_000_ali_DW_particles.mrcs J1/imported/004654480896461384217_Titan_Andrey_S319_G13_V1-1_88-18_000_ali_DW.mrc  3665.000000  3863.000000   105.615873    71.553202    -14.99582     1.646384     -0.83162  9995.876953  9867.020508     -5.71889     0.000000     0.000000            1            1            1         3123     0.807443 2.395579e+05     0.095301           52 
000041@J287/extract/004654480896461384217_Titan_Andrey_S319_G13_V1-1_88-18_000_ali_DW_particles.mrcs J1/imported/004654480896461384217_Titan_Andrey_S319_G13_V1-1_88-18_000_ali_DW.mrc  3235.000000  2305.000000   177.614039    72.119021    75.993330     -0.00562     -0.83162  9865.351562  9736.495117     -5.71889     0.000000     0.000000            1            2            1         3123     0.811900 2.387331e+05     0.087009           29 
000048@J287/extract/004654480896461384217_Titan_Andrey_S319_G13_V1-1_88-18_000_ali_DW_particles.mrcs J1/imported/004654480896461384217_Titan_Andrey_S319_G13_V1-1_88-18_000_ali_DW.mrc  2131.000000   590.000000    -70.89896    66.967630    -86.26926     3.298384     -2.48362  9918.671875  9789.815430     -5.71889     0.000000     0.000000            1            1            1         3123     0.798143 2.395116e+05     0.036351           44 
000051@J287/extract/004654480896461384217_Titan_Andrey_S319_G13_V1-1_88-18_000_ali_DW_particles.mrcs J1/imported/004654480896461384217_Titan_Andrey_S319_G13_V1-1_88-18_000_ali_DW.mrc   761.000000  2055.000000   -114.43540    62.321139    -71.25271     0.820384     2.472384  9890.546875  9761.690430     -5.71889     0.000000     0.000000            1            2            1         3123     0.818809 2.390616e+05     0.067746           47 
000053@J287/extract/004654480896461384217_Titan_Andrey_S319_G13_V1-1_88-18_000_ali_DW_particles.mrcs J1/imported/004654480896461384217_Titan_Andrey_S319_G13_V1-1_88-18_000_ali_DW.mrc  2483.000000  2706.000000   -132.95924    73.643981    -24.12987     -0.83162     -1.65762  9876.292969  9747.436523     -5.71889     0.000000     0.000000            1            1            1         3123     0.802574 2.394193e+05     0.178076           38 
000056@J287/extract/004654480896461384217_Titan_Andrey_S319_G13_V1-1_88-18_000_ali_DW_particles.mrcs J1/imported/004654480896461384217_Titan_Andrey_S319_G13_V1-1_88-18_000_ali_DW.mrc  2580.000000  2090.000000    89.017991    88.836868    50.611940     0.820384     3.298384  9850.162109  9721.305664     -5.71889     0.000000     0.000000            1            2            1         3123     0.818878 2.392070e+05     0.088643           49 
000059@J287/extract/004654480896461384217_Titan_Andrey_S319_G13_V1-1_88-18_000_ali_DW_particles.mrcs J1/imported/004654480896461384217_Titan_Andrey_S319_G13_V1-1_88-18_000_ali_DW.mrc  5205.000000  2761.000000   149.928414   131.019369   -133.42358     1.646384     9.080384  9943.870117  9815.013672     -5.71889     0.000000     0.000000            1            1            1         3123     0.811804 2.395235e+05     0.205759          104 
000007@J287/extract/004655227067898773566_Titan_Andrey_S319_G13_V1-1_3nd_314-7_003_ali_DW_particles.mrcs J1/imported/004655227067898773566_Titan_Andrey_S319_G13_V1-1_3nd_314-7_003_ali_DW.mrc   589.000000   236.000000   112.220202   154.626075    85.472629     3.298384     -0.83162  8124.715332  7756.214355    -42.37740     0.000000     0.000000            1            2            1         3124     0.805460 2.383308e+05     0.159737           59 
000009@J287/extract/004655227067898773566_Titan_Andrey_S319_G13_V1-1_3nd_314-7_003_ali_DW_particles.mrcs J1/imported/004655227067898773566_Titan_Andrey_S319_G13_V1-1_3nd_314-7_003_ali_DW.mrc   185.000000  3192.000000    -15.02217    89.695410    83.183382     0.820384     -5.78762  8158.439941  7789.938965    -42.37740     0.000000     0.000000            1            1            1         3124     0.812996 2.386891e+05     0.058835           75 
000014@J287/extract/004655227067898773566_Titan_Andrey_S319_G13_V1-1_3nd_314-7_003_ali_DW_particles.mrcs J1/imported/004655227067898773566_Titan_Andrey_S319_G13_V1-1_3nd_314-7_003_ali_DW.mrc  4431.000000  2940.000000   161.931524    51.956088    55.690178     0.820384     -0.83162  8104.260742  7735.759766    -42.37740     0.000000     0.000000            1            2            1         3124     0.807175 2.387095e+05     0.125273           72 
000015@J287/extract/004655227067898773566_Titan_Andrey_S319_G13_V1-1_3nd_314-7_003_ali_DW_particles.mrcs J1/imported/004655227067898773566_Titan_Andrey_S319_G13_V1-1_3nd_314-7_003_ali_DW.mrc  4584.000000  2563.000000    45.363859   160.092589    -66.59511     -0.83162     -7.43962  8088.405273  7719.904297    -42.37740     0.000000     0.000000            1            1            1         3124     0.813801 2.386882e+05     0.251812           30 
000038@J287/extract/004655227067898773566_Titan_Andrey_S319_G13_V1-1_3nd_314-7_003_ali_DW_particles.mrcs J1/imported/004655227067898773566_Titan_Andrey_S319_G13_V1-1_3nd_314-7_003_ali_DW.mrc   301.000000  1630.000000   139.953320   115.247793    95.361787     -5.78762     -0.83162  8108.132324  7739.631348    -42.37740     0.000000     0.000000            1            2            1         3124     0.789145 2.386284e+05     0.242561           93 
000042@J287/extract/004655227067898773566_Titan_Andrey_S319_G13_V1-1_3nd_314-7_003_ali_DW_particles.mrcs J1/imported/004655227067898773566_Titan_Andrey_S319_G13_V1-1_3nd_314-7_003_ali_DW.mrc   923.000000   722.000000   169.340458   127.776510    -90.69962     2.472384     -1.65762  8113.274414  7744.773438    -42.37740     0.000000     0.000000            1            1            1         3124     0.811321 2.382737e+05     0.230485           34 
000044@J287/extract/004655227067898773566_Titan_Andrey_S319_G13_V1-1_3nd_314-7_003_ali_DW_particles.mrcs J1/imported/004655227067898773566_Titan_Andrey_S319_G13_V1-1_3nd_314-7_003_ali_DW.mrc   170.000000  2728.000000     -5.85886    25.969972   -109.94545     0.820384     -0.00562  8139.083008  7770.582031    -42.37740     0.000000     0.000000            1            2            1         3124     0.802990 2.384004e+05     0.057233           58 
000046@J287/extract/004655227067898773566_Titan_Andrey_S319_G13_V1-1_3nd_314-7_003_ali_DW_particles.mrcs J1/imported/004655227067898773566_Titan_Andrey_S319_G13_V1-1_3nd_314-7_003_ali_DW.mrc  1292.000000  3570.000000   -179.93238   141.877208   -167.78962     0.820384     -2.48362  8099.437500  7730.936523    -42.37740     0.000000     0.000000            1            1            1         3124     0.807173 2.385274e+05     0.115242           19 
000003@J287/extract/004657031385444506485_Titan_Andrey_S319_G13_V1-1_2nd_158-14_002_ali_DW_particles.mrcs J1/imported/004657031385444506485_Titan_Andrey_S319_G13_V1-1_2nd_158-14_002_ali_DW.mrc   245.000000  1858.000000    -14.03779    38.090894    34.292592     -0.83162     -0.00562 16029.509766 14950.337891    -27.58101     0.000000     0.000000            1            2            1         3125     0.796846 2.389293e+05     0.191332           39 
000005@J287/extract/004657031385444506485_Titan_Andrey_S319_G13_V1-1_2nd_158-14_002_ali_DW_particles.mrcs J1/imported/004657031385444506485_Titan_Andrey_S319_G13_V1-1_2nd_158-14_002_ali_DW.mrc  3065.000000   862.000000    -42.09535   148.081082    12.891455     2.472384     -4.13562 16034.678711 14955.506836    -27.58101     0.000000     0.000000            1            1            1         3125     0.796115 2.392609e+05     0.134111           91 
000014@J287/extract/004657031385444506485_Titan_Andrey_S319_G13_V1-1_2nd_158-14_002_ali_DW_particles.mrcs J1/imported/004657031385444506485_Titan_Andrey_S319_G13_V1-1_2nd_158-14_002_ali_DW.mrc  1890.000000   881.000000   123.164214   115.453730    -11.31766     -2.48362     -5.78762 16034.353516 14955.181641    -27.58101     0.000000     0.000000            1            2            1         3125     0.810603 2.389829e+05     0.301870           21 
000016@J287/extract/004657031385444506485_Titan_Andrey_S319_G13_V1-1_2nd_158-14_002_ali_DW_particles.mrcs J1/imported/004657031385444506485_Titan_Andrey_S319_G13_V1-1_2nd_158-14_002_ali_DW.mrc  1889.000000  1891.000000   143.853946   146.665889    -50.52785     3.298384     -5.78762 15894.727539 14815.555664    -27.58101     0.000000     0.000000            1            1            1         3125     0.798490 2.388643e+05     0.053953           90 
000023@J287/extract/004657031385444506485_Titan_Andrey_S319_G13_V1-1_2nd_158-14_002_ali_DW_particles.mrcs J1/imported/004657031385444506485_Titan_Andrey_S319_G13_V1-1_2nd_158-14_002_ali_DW.mrc   738.000000  1322.000000    33.058890   119.415246   104.622887     -1.65762     -3.30962 16034.196289 14955.024414    -27.58101     0.000000     0.000000            1            2            1         3125     0.790125 2.389410e+05     0.196401           41 
000031@J287/extract/004657031385444506485_Titan_Andrey_S319_G13_V1-1_2nd_158-14_002_ali_DW_particles.mrcs J1/imported/004657031385444506485_Titan_Andrey_S319_G13_V1-1_2nd_158-14_002_ali_DW.mrc  4163.000000  3214.000000    -42.01480   151.117557    -71.58928     -0.00562     -4.13562 15957.391602 14878.219727    -27.58101     0.000000     0.000000            1            1            1         3125     0.793344 2.388542e+05     0.322817           50 
000039@J287/extract/004657031385444506485_Titan_Andrey_S319_G13_V1-1_2nd_158-14_002_ali_DW_particles.mrcs J1/imported/004657031385444506485_Titan_Andrey_S319_G13_V1-1_2nd_158-14_002_ali_DW.mrc  4365.000000  3008.000000    -52.90375    83.364455    -46.68990     6.602384     -0.00562 15968.465820 14889.293945    -27.58101     0.000000     0.000000            1            2            1         3125     0.809719 2.390068e+05     0.119439           55 
000040@J287/extract/004657031385444506485_Titan_Andrey_S319_G13_V1-1_2nd_158-14_002_ali_DW_particles.mrcs J1/imported/004657031385444506485_Titan_Andrey_S319_G13_V1-1_2nd_158-14_002_ali_DW.mrc  3922.000000   531.000000   -151.48265    96.361369    -72.61920     -1.65762     0.820384 16144.800781 15065.628906    -27.58101     0.000000     0.000000            1            1            1         3125     0.790470 2.388625e+05     0.107185           56 
000042@J287/extract/004657031385444506485_Titan_Andrey_S319_G13_V1-1_2nd_158-14_002_ali_DW_particles.mrcs J1/imported/004657031385444506485_Titan_Andrey_S319_G13_V1-1_2nd_158-14_002_ali_DW.mrc  1665.000000  2462.000000   -166.98247   112.413864    -12.39845     -0.00562     -0.00562 15892.100586 14812.928711    -27.58101     0.000000     0.000000            1            2            1         3125     0.795684 2.389322e+05     0.531659           30 
000049@J287/extract/004657031385444506485_Titan_Andrey_S319_G13_V1-1_2nd_158-14_002_ali_DW_particles.mrcs J1/imported/004657031385444506485_Titan_Andrey_S319_G13_V1-1_2nd_158-14_002_ali_DW.mrc  1356.000000  1698.000000   140.116534   126.471345   161.070908     -0.83162     -3.30962 15942.573242 14863.401367    -27.58101     0.000000     0.000000            1            1            1         3125     0.813074 2.386669e+05     0.186913           38 
000052@J287/extract/004657031385444506485_Titan_Andrey_S319_G13_V1-1_2nd_158-14_002_ali_DW_particles.mrcs J1/imported/004657031385444506485_Titan_Andrey_S319_G13_V1-1_2nd_158-14_002_ali_DW.mrc   955.000000  3444.000000    41.520971   116.648220     5.356688     0.820384     4.124384 15995.688477 14916.516602    -27.58101     0.000000     0.000000            1            2            1         3125     0.803207 2.390309e+05     0.132311           31 
000053@J287/extract/004657031385444506485_Titan_Andrey_S319_G13_V1-1_2nd_158-14_002_ali_DW_particles.mrcs J1/imported/004657031385444506485_Titan_Andrey_S319_G13_V1-1_2nd_158-14_002_ali_DW.mrc  4163.000000  1739.000000   133.990972    85.784939   121.614401     -0.00562     -0.00562 15969.350586 14890.178711    -27.58101     0.000000     0.000000            1            1            1         3125     0.801674 2.386573e+05     0.113594           80 
000055@J287/extract/004657031385444506485_Titan_Andrey_S319_G13_V1-1_2nd_158-14_002_ali_DW_particles.mrcs J1/imported/004657031385444506485_Titan_Andrey_S319_G13_V1-1_2nd_158-14_002_ali_DW.mrc  1252.000000  1344.000000   101.498257    77.804061   159.366944     -0.83162     -0.83162 15990.940430 14911.768555    -27.58101     0.000000     0.000000            1            2            1         3125     0.821590 2.385313e+05     0.104605           21 
000057@J287/extract/004657031385444506485_Titan_Andrey_S319_G13_V1-1_2nd_158-14_002_ali_DW_particles.mrcs J1/imported/004657031385444506485_Titan_Andrey_S319_G13_V1-1_2nd_158-14_002_ali_DW.mrc  3041.000000  1118.000000   122.085290   131.336671    15.124194     1.646384     -0.00562 15987.271484 14908.099609    -27.58101     0.000000     0.000000            1            1            1         3125     0.786484 2.391547e+05     0.091312           24 
000002@J287/extract/004657892243918649975_Titan_Andrey_S319_G13_V1-1_131-16_002_ali_DW_particles.mrcs J1/imported/004657892243918649975_Titan_Andrey_S319_G13_V1-1_131-16_002_ali_DW.mrc   750.000000  3103.000000   -152.21001   146.576947     0.161885     -0.00562     -0.00562 14183.395508 13211.445312    -27.01966     0.000000     0.000000            1            1            1         3126     0.809468 2.398321e+05     0.459959           23 
000005@J287/extract/004657892243918649975_Titan_Andrey_S319_G13_V1-1_131-16_002_ali_DW_particles.mrcs J1/imported/004657892243918649975_Titan_Andrey_S319_G13_V1-1_131-16_002_ali_DW.mrc  2433.000000  3067.000000     4.699638   122.310932    -96.49118     -4.96162     -3.30962 14127.566406 13155.616211    -27.01966     0.000000     0.000000            1            2            1         3126     0.808597 2.399032e+05     0.101530           30 
000016@J287/extract/004657892243918649975_Titan_Andrey_S319_G13_V1-1_131-16_002_ali_DW_particles.mrcs J1/imported/004657892243918649975_Titan_Andrey_S319_G13_V1-1_131-16_002_ali_DW.mrc  4994.000000   453.000000    98.861799    41.722915    41.685113     1.646384     -1.65762 14257.017578 13285.067383    -27.01966     0.000000     0.000000            1            1            1         3126     0.785318 2.396194e+05     0.158275           30 
000021@J287/extract/004657892243918649975_Titan_Andrey_S319_G13_V1-1_131-16_002_ali_DW_particles.mrcs J1/imported/004657892243918649975_Titan_Andrey_S319_G13_V1-1_131-16_002_ali_DW.mrc  1384.000000   237.000000   177.625875    84.296587    74.115898     0.820384     -0.00562 14179.083008 13207.132812    -27.01966     0.000000     0.000000            1            2            1         3126     0.809278 2.396848e+05     0.354411           48 
000026@J287/extract/004657892243918649975_Titan_Andrey_S319_G13_V1-1_131-16_002_ali_DW_particles.mrcs J1/imported/004657892243918649975_Titan_Andrey_S319_G13_V1-1_131-16_002_ali_DW.mrc   785.000000   604.000000   -147.36954   107.423875   141.050883     -1.65762     -0.00562 14204.555664 13232.605469    -27.01966     0.000000     0.000000            1            1            1         3126     0.803529 2.398761e+05     0.217562           23 
000027@J287/extract/004657892243918649975_Titan_Andrey_S319_G13_V1-1_131-16_002_ali_DW_particles.mrcs J1/imported/004657892243918649975_Titan_Andrey_S319_G13_V1-1_131-16_002_ali_DW.mrc  2433.000000  2800.000000   107.302161   137.888109   -153.35785     0.820384     -0.00562 14098.676758 13126.726562    -27.01966     0.000000     0.000000            1            2            1         3126     0.807314 2.401132e+05     0.144862           53 
000031@J287/extract/004657892243918649975_Titan_Andrey_S319_G13_V1-1_131-16_002_ali_DW_particles.mrcs J1/imported/004657892243918649975_Titan_Andrey_S319_G13_V1-1_131-16_002_ali_DW.mrc  2500.000000  1312.000000   132.346534    67.362147   129.185510     -0.00562     -0.83162 14077.982422 13106.032227    -27.01966     0.000000     0.000000            1            1            1         3126     0.812604 2.400857e+05     0.186543           30 
000032@J287/extract/004657892243918649975_Titan_Andrey_S319_G13_V1-1_131-16_002_ali_DW_particles.mrcs J1/imported/004657892243918649975_Titan_Andrey_S319_G13_V1-1_131-16_002_ali_DW.mrc  3339.000000  3260.000000   -119.00082    83.558891    22.631666     4.124384     -4.13562 14179.767578 13207.817383    -27.01966     0.000000     0.000000            1            2            1         3126     0.812004 2.400154e+05     0.126983           23 
000035@J287/extract/004657892243918649975_Titan_Andrey_S319_G13_V1-1_131-16_002_ali_DW_particles.mrcs J1/imported/004657892243918649975_Titan_Andrey_S319_G13_V1-1_131-16_002_ali_DW.mrc  4531.000000  3659.000000    -23.42587    84.863208   -166.32086     -0.00562     0.820384 14321.152344 13349.202148    -27.01966     0.000000     0.000000            1            1            1         3126     0.799009 2.399606e+05     0.198246           10 
000037@J287/extract/004657892243918649975_Titan_Andrey_S319_G13_V1-1_131-16_002_ali_DW_particles.mrcs J1/imported/004657892243918649975_Titan_Andrey_S319_G13_V1-1_131-16_002_ali_DW.mrc  1650.000000  3911.000000   -159.94518   103.604027    45.624519     1.646384     2.472384 14232.615234 13260.665039    -27.01966     0.000000     0.000000            1            2            1         3126     0.819250 2.400305e+05     0.084916           19 
000038@J287/extract/004657892243918649975_Titan_Andrey_S319_G13_V1-1_131-16_002_ali_DW_particles.mrcs J1/imported/004657892243918649975_Titan_Andrey_S319_G13_V1-1_131-16_002_ali_DW.mrc   702.000000  2395.000000    75.226941   105.966032    52.487325     0.820384     0.820384 14133.345703 13161.395508    -27.01966     0.000000     0.000000            1            1            1         3126     0.807440 2.398793e+05     0.367350           26 
000040@J287/extract/004657892243918649975_Titan_Andrey_S319_G13_V1-1_131-16_002_ali_DW_particles.mrcs J1/imported/004657892243918649975_Titan_Andrey_S319_G13_V1-1_131-16_002_ali_DW.mrc  1892.000000  2944.000000    -25.69949   143.630538   -140.37295     -2.48362     -0.83162 14119.310547 13147.360352    -27.01966     0.000000     0.000000            1            2            1         3126     0.811418 2.402508e+05     0.118097           19 
000041@J287/extract/004657892243918649975_Titan_Andrey_S319_G13_V1-1_131-16_002_ali_DW_particles.mrcs J1/imported/004657892243918649975_Titan_Andrey_S319_G13_V1-1_131-16_002_ali_DW.mrc   286.000000  2261.000000     -6.32141    24.473559   -141.85435     -0.00562     -1.65762 14155.045898 13183.095703    -27.01966     0.000000     0.000000            1            1            1         3126     0.813252 2.401223e+05     0.143362           28 
000042@J287/extract/004657892243918649975_Titan_Andrey_S319_G13_V1-1_131-16_002_ali_DW_particles.mrcs J1/imported/004657892243918649975_Titan_Andrey_S319_G13_V1-1_131-16_002_ali_DW.mrc  3856.000000   538.000000    -93.83260    93.507084    -65.61087     0.820384     -0.00562 14247.498047 13275.547852    -27.01966     0.000000     0.000000            1            2            1         3126     0.807991 2.399115e+05     0.071971           96 
000046@J287/extract/004657892243918649975_Titan_Andrey_S319_G13_V1-1_131-16_002_ali_DW_particles.mrcs J1/imported/004657892243918649975_Titan_Andrey_S319_G13_V1-1_131-16_002_ali_DW.mrc  3523.000000  2181.000000    42.972456   135.683963    -18.81170     -0.83162     -3.30962 14075.196289 13103.246094    -27.01966     0.000000     0.000000            1            1            1         3126     0.825387 2.410497e+05     0.130581           20 
000048@J287/extract/004657892243918649975_Titan_Andrey_S319_G13_V1-1_131-16_002_ali_DW_particles.mrcs J1/imported/004657892243918649975_Titan_Andrey_S319_G13_V1-1_131-16_002_ali_DW.mrc  1203.000000  1497.000000     -3.78731    99.307173    -10.38928     0.820384     -0.83162 14102.827148 13130.876953    -27.01966     0.000000     0.000000            1            2            1         3126     0.814270 2.402159e+05     0.247570           46 
000052@J287/extract/004657892243918649975_Titan_Andrey_S319_G13_V1-1_131-16_002_ali_DW_particles.mrcs J1/imported/004657892243918649975_Titan_Andrey_S319_G13_V1-1_131-16_002_ali_DW.mrc  2179.000000  1589.000000    -47.48987   100.208594    47.111017     -4.13562     -3.30962 14063.322266 13091.372070    -27.01966     0.000000     0.000000            1            1            1         3126     0.817721 2.400601e+05     0.291736           17 
000053@J287/extract/004657892243918649975_Titan_Andrey_S319_G13_V1-1_131-16_002_ali_DW_particles.mrcs J1/imported/004657892243918649975_Titan_Andrey_S319_G13_V1-1_131-16_002_ali_DW.mrc  3636.000000  1921.000000    -82.39096    81.721025   127.509109     -2.48362     2.472384 14079.477539 13107.527344    -27.01966     0.000000     0.000000            1            2            1         3126     0.813217 2.400499e+05     0.140127           69 
000055@J287/extract/004657892243918649975_Titan_Andrey_S319_G13_V1-1_131-16_002_ali_DW_particles.mrcs J1/imported/004657892243918649975_Titan_Andrey_S319_G13_V1-1_131-16_002_ali_DW.mrc  4305.000000  1523.000000   110.753196   125.376374   -166.74145     -2.48362     -0.83162 14138.313477 13166.363281    -27.01966     0.000000     0.000000            1            1            1         3126     0.811324 2.399459e+05     0.194590           26 
000059@J287/extract/004657892243918649975_Titan_Andrey_S319_G13_V1-1_131-16_002_ali_DW_particles.mrcs J1/imported/004657892243918649975_Titan_Andrey_S319_G13_V1-1_131-16_002_ali_DW.mrc  2196.000000  2466.000000   148.937396   166.038113     -8.16467     -1.65762     -0.00562 14075.242188 13103.291992    -27.01966     0.000000     0.000000            1            2            1         3126     0.808032 2.402577e+05     0.384879           39 
000061@J287/extract/004657892243918649975_Titan_Andrey_S319_G13_V1-1_131-16_002_ali_DW_particles.mrcs J1/imported/004657892243918649975_Titan_Andrey_S319_G13_V1-1_131-16_002_ali_DW.mrc  2716.000000  3057.000000    73.681646    97.455756   153.702668     -3.30962     2.472384 14130.218750 13158.268555    -27.01966     0.000000     0.000000            1            1            1         3126     0.818228 2.402084e+05     0.176904           38 
000064@J287/extract/004657892243918649975_Titan_Andrey_S319_G13_V1-1_131-16_002_ali_DW_particles.mrcs J1/imported/004657892243918649975_Titan_Andrey_S319_G13_V1-1_131-16_002_ali_DW.mrc  2929.000000  2894.000000    -61.33170    83.249023   142.612595     -0.00562     -0.83162 14114.083984 13142.133789    -27.01966     0.000000     0.000000            1            2            1         3126     0.815838 2.401746e+05     0.170250           33 
000002@J287/extract/004658731224189236217_Titan_Andrey_S319_G13_V1-1_3nd_305-22_007_ali_DW_particles.mrcs J1/imported/004658731224189236217_Titan_Andrey_S319_G13_V1-1_3nd_305-22_007_ali_DW.mrc   747.000000  2191.000000   103.270398   100.610546    -30.01782     3.298384     1.646384  8929.988281  8656.998047    30.634550     0.000000     0.000000            1            1            1         3127     0.800262 2.385863e+05     0.044222           58 
000003@J287/extract/004658731224189236217_Titan_Andrey_S319_G13_V1-1_3nd_305-22_007_ali_DW_particles.mrcs J1/imported/004658731224189236217_Titan_Andrey_S319_G13_V1-1_3nd_305-22_007_ali_DW.mrc  2263.000000   899.000000    69.110514    74.627991    -91.92064     4.124384     -4.96162  8932.482422  8659.492188    30.634550     0.000000     0.000000            1            2            1         3127     0.784607 2.390484e+05     0.120570           20 
000007@J287/extract/004658731224189236217_Titan_Andrey_S319_G13_V1-1_3nd_305-22_007_ali_DW_particles.mrcs J1/imported/004658731224189236217_Titan_Andrey_S319_G13_V1-1_3nd_305-22_007_ali_DW.mrc  4481.000000   921.000000   179.026681    70.865796   141.594743     1.646384     -0.83162  8964.050781  8691.060547    30.634550     0.000000     0.000000            1            1            1         3127     0.808524 2.383185e+05     0.032199           45 
000021@J287/extract/004658731224189236217_Titan_Andrey_S319_G13_V1-1_3nd_305-22_007_ali_DW_particles.mrcs J1/imported/004658731224189236217_Titan_Andrey_S319_G13_V1-1_3nd_305-22_007_ali_DW.mrc  4656.000000  2682.000000   138.145869    79.726573    -22.80054     4.950384     -3.30962  8920.301758  8647.311523    30.634550     0.000000     0.000000            1            2            1         3127     0.799965 2.385633e+05     0.038272           73 
000026@J287/extract/004658731224189236217_Titan_Andrey_S319_G13_V1-1_3nd_305-22_007_ali_DW_particles.mrcs J1/imported/004658731224189236217_Titan_Andrey_S319_G13_V1-1_3nd_305-22_007_ali_DW.mrc   263.000000  2230.000000     7.435634    70.176372    -96.45038     -0.83162     -1.65762  8958.662109  8685.671875    30.634550     0.000000     0.000000            1            1            1         3127     0.804323 2.383011e+05     0.110189           53 
000028@J287/extract/004658731224189236217_Titan_Andrey_S319_G13_V1-1_3nd_305-22_007_ali_DW_particles.mrcs J1/imported/004658731224189236217_Titan_Andrey_S319_G13_V1-1_3nd_305-22_007_ali_DW.mrc   822.000000  3543.000000   -168.25242    72.133851   -175.49403     -1.65762     -0.83162  8918.658203  8645.667969    30.634550     0.000000     0.000000            1            2            1         3127     0.801661 2.384703e+05     0.162055           74 
000031@J287/extract/004658731224189236217_Titan_Andrey_S319_G13_V1-1_3nd_305-22_007_ali_DW_particles.mrcs J1/imported/004658731224189236217_Titan_Andrey_S319_G13_V1-1_3nd_305-22_007_ali_DW.mrc   264.000000  1020.000000    41.290917    96.684098    -34.08530     2.472384     4.950384  8964.053711  8691.063477    30.634550     0.000000     0.000000            1            1            1         3127     0.792452 2.384505e+05     0.067798          109 
000034@J287/extract/004658731224189236217_Titan_Andrey_S319_G13_V1-1_3nd_305-22_007_ali_DW_particles.mrcs J1/imported/004658731224189236217_Titan_Andrey_S319_G13_V1-1_3nd_305-22_007_ali_DW.mrc  5197.000000   175.000000   156.641202   104.871273   -152.41744     -2.48362     -0.83162  9080.856445  8807.866211    30.634550     0.000000     0.000000            1            2            1         3127     0.823826 2.380567e+05     0.127303          167 
000035@J287/extract/004658731224189236217_Titan_Andrey_S319_G13_V1-1_3nd_305-22_007_ali_DW_particles.mrcs J1/imported/004658731224189236217_Titan_Andrey_S319_G13_V1-1_3nd_305-22_007_ali_DW.mrc   850.000000   195.000000   -168.44201   127.773516     6.343919     -2.48362     -0.83162  8984.666016  8711.675781    30.634550     0.000000     0.000000            1            1            1         3127     0.813843 2.385530e+05     0.098571          134 
000036@J287/extract/004658731224189236217_Titan_Andrey_S319_G13_V1-1_3nd_305-22_007_ali_DW_particles.mrcs J1/imported/004658731224189236217_Titan_Andrey_S319_G13_V1-1_3nd_305-22_007_ali_DW.mrc  2627.000000   823.000000   157.894989    81.968038    -54.94788     -0.83162     -0.00562  8929.379883  8656.389648    30.634550     0.000000     0.000000            1            2            1         3127     0.810758 2.387775e+05     0.071174           54 
000038@J287/extract/004658731224189236217_Titan_Andrey_S319_G13_V1-1_3nd_305-22_007_ali_DW_particles.mrcs J1/imported/004658731224189236217_Titan_Andrey_S319_G13_V1-1_3nd_305-22_007_ali_DW.mrc  5303.000000  3689.000000    49.895202   108.818436   162.921874     0.820384     -2.48362  8937.616211  8664.625977    30.634550     0.000000     0.000000            1            1            1         3127     0.803577 2.385854e+05     0.158769           95 
000011@J287/extract/004659186350186159069_Titan_Andrey_S319_G13_V1-1_3nd_277-16_001_ali_DW_particles.mrcs J1/imported/004659186350186159069_Titan_Andrey_S319_G13_V1-1_3nd_277-16_001_ali_DW.mrc  2866.000000  1048.000000     9.464161    44.342480    -55.11276     -0.00562     1.646384 13114.916992 12364.229492    -19.26841     0.000000     0.000000            1            1            1         3128     0.806987 2.414772e+05     0.364680            9 
000012@J287/extract/004659186350186159069_Titan_Andrey_S319_G13_V1-1_3nd_277-16_001_ali_DW_particles.mrcs J1/imported/004659186350186159069_Titan_Andrey_S319_G13_V1-1_3nd_277-16_001_ali_DW.mrc  3558.000000  3228.000000    29.706007    59.421306    -15.41595     -5.78762     1.646384 12980.753906 12230.066406    -19.26841     0.000000     0.000000            1            2            1         3128     0.810838 2.409708e+05     0.306882           23 
000019@J287/extract/004659186350186159069_Titan_Andrey_S319_G13_V1-1_3nd_277-16_001_ali_DW_particles.mrcs J1/imported/004659186350186159069_Titan_Andrey_S319_G13_V1-1_3nd_277-16_001_ali_DW.mrc  3201.000000  2677.000000   109.201694   118.344629     -9.31206     1.646384     1.646384 12954.844727 12204.157227    -19.26841     0.000000     0.000000            1            1            1         3128     0.803726 2.411573e+05     0.281081           19 
000020@J287/extract/004659186350186159069_Titan_Andrey_S319_G13_V1-1_3nd_277-16_001_ali_DW_particles.mrcs J1/imported/004659186350186159069_Titan_Andrey_S319_G13_V1-1_3nd_277-16_001_ali_DW.mrc  1111.000000  1358.000000   113.280910    38.384470   174.804116     -0.83162     2.472384 13057.887695 12307.200195    -19.26841     0.000000     0.000000            1            2            1         3128     0.799259 2.415668e+05     0.218485            8 
000026@J287/extract/004659186350186159069_Titan_Andrey_S319_G13_V1-1_3nd_277-16_001_ali_DW_particles.mrcs J1/imported/004659186350186159069_Titan_Andrey_S319_G13_V1-1_3nd_277-16_001_ali_DW.mrc  5450.000000  1582.000000   -132.15750   146.774070   -118.44115     2.472384     -0.00562 13260.618164 12509.930664    -19.26841     0.000000     0.000000            1            1            1         3128     0.808286 2.412002e+05     0.203775            7 
000028@J287/extract/004659186350186159069_Titan_Andrey_S319_G13_V1-1_3nd_277-16_001_ali_DW_particles.mrcs J1/imported/004659186350186159069_Titan_Andrey_S319_G13_V1-1_3nd_277-16_001_ali_DW.mrc  1466.000000  1777.000000   -171.15114   103.561626    -49.81916     -0.83162     -0.00562 12995.986328 12245.298828    -19.26841     0.000000     0.000000            1            2            1         3128     0.815871 2.413795e+05     0.346758           31 
000029@J287/extract/004659186350186159069_Titan_Andrey_S319_G13_V1-1_3nd_277-16_001_ali_DW_particles.mrcs J1/imported/004659186350186159069_Titan_Andrey_S319_G13_V1-1_3nd_277-16_001_ali_DW.mrc  1896.000000   914.000000   130.183859   116.696680    72.993121     -4.13562     4.950384 13137.998047 12387.310547    -19.26841     0.000000     0.000000            1            1            1         3128     0.811074 2.412108e+05     0.550489           20 
000037@J287/extract/004659186350186159069_Titan_Andrey_S319_G13_V1-1_3nd_277-16_001_ali_DW_particles.mrcs J1/imported/004659186350186159069_Titan_Andrey_S319_G13_V1-1_3nd_277-16_001_ali_DW.mrc  5028.000000  3625.000000    -32.14935    45.778828   -168.52611     0.820384     2.472384 13135.753906 12385.066406    -19.26841     0.000000     0.000000            1            2            1         3128     0.812738 2.412006e+05     0.090052           15 
000046@J287/extract/004659186350186159069_Titan_Andrey_S319_G13_V1-1_3nd_277-16_001_ali_DW_particles.mrcs J1/imported/004659186350186159069_Titan_Andrey_S319_G13_V1-1_3nd_277-16_001_ali_DW.mrc  4149.000000  2095.000000   148.064681    85.639731    -49.18477     0.820384     -0.00562 13049.278320 12298.590820    -19.26841     0.000000     0.000000            1            1            1         3128     0.810359 2.412178e+05     0.293124            5 
000008@J287/extract/004659273235591335980_Titan_Andrey_S319_G13_V1-1_3nd_335-14_003_ali_DW_particles.mrcs J1/imported/004659273235591335980_Titan_Andrey_S319_G13_V1-1_3nd_335-14_003_ali_DW.mrc   713.000000   602.000000   139.774465   100.111188   170.306993     -0.00562     -0.00562 11883.491211 11464.208008    -37.06685     0.000000     0.000000            1            2            1         3129     0.779090 2.365064e+05     0.028522          192 
000010@J287/extract/004659273235591335980_Titan_Andrey_S319_G13_V1-1_3nd_335-14_003_ali_DW_particles.mrcs J1/imported/004659273235591335980_Titan_Andrey_S319_G13_V1-1_3nd_335-14_003_ali_DW.mrc  3025.000000  3585.000000   -133.10513    85.773675   -140.35366     -5.78762     -0.00562 11985.006836 11565.723633    -37.06685     0.000000     0.000000            1            1            1         3129     0.780932 2.367350e+05     0.120406           84 
000011@J287/extract/004659273235591335980_Titan_Andrey_S319_G13_V1-1_3nd_335-14_003_ali_DW_particles.mrcs J1/imported/004659273235591335980_Titan_Andrey_S319_G13_V1-1_3nd_335-14_003_ali_DW.mrc  1183.000000  1310.000000   165.592066   134.102560    65.033262     0.820384     -0.00562 11855.838867 11436.555664    -37.06685     0.000000     0.000000            1            2            1         3129     0.778171 2.364027e+05     0.091025          142 
000016@J287/extract/004659273235591335980_Titan_Andrey_S319_G13_V1-1_3nd_335-14_003_ali_DW_particles.mrcs J1/imported/004659273235591335980_Titan_Andrey_S319_G13_V1-1_3nd_335-14_003_ali_DW.mrc   764.000000  3347.000000    11.851420   132.718544    16.172665     -0.00562     -0.83162 11981.412109 11562.128906    -37.06685     0.000000     0.000000            1            1            1         3129     0.772234 2.365061e+05     0.031371          204 
000019@J287/extract/004659273235591335980_Titan_Andrey_S319_G13_V1-1_3nd_335-14_003_ali_DW_particles.mrcs J1/imported/004659273235591335980_Titan_Andrey_S319_G13_V1-1_3nd_335-14_003_ali_DW.mrc  3602.000000  2579.000000    -38.60642   158.655655   -163.75448     -3.30962     3.298384 11896.862305 11477.579102    -37.06685     0.000000     0.000000            1            2            1         3129     0.776285 2.364343e+05     0.133803           81 
000026@J287/extract/004659273235591335980_Titan_Andrey_S319_G13_V1-1_3nd_335-14_003_ali_DW_particles.mrcs J1/imported/004659273235591335980_Titan_Andrey_S319_G13_V1-1_3nd_335-14_003_ali_DW.mrc   861.000000  1233.000000    -75.94352    31.278592    72.317820     -2.48362     1.646384 11862.033203 11442.750000    -37.06685     0.000000     0.000000            1            1            1         3129     0.777923 2.365306e+05     0.054650          115 
000028@J287/extract/004659273235591335980_Titan_Andrey_S319_G13_V1-1_3nd_335-14_003_ali_DW_particles.mrcs J1/imported/004659273235591335980_Titan_Andrey_S319_G13_V1-1_3nd_335-14_003_ali_DW.mrc   934.000000  3103.000000   -179.80340   138.777715   -111.54433     -1.65762     -1.65762 11937.016602 11517.733398    -37.06685     0.000000     0.000000            1            2            1         3129     0.777040 2.366444e+05     0.148084           48 
000014@J287/extract/004659645998337823126_Titan_Andrey_S319_G13_V1-1_3nd_280-19_002_ali_DW_particles.mrcs J1/imported/004659645998337823126_Titan_Andrey_S319_G13_V1-1_3nd_280-19_002_ali_DW.mrc  3718.000000  3743.000000    -33.77481   140.465547   153.873546     -2.48362     0.820384 11180.625977 10268.170898    -29.29192     0.000000     0.000000            1            2            1         3130     0.818340 2.392752e+05     0.178088          115 
000023@J287/extract/004659645998337823126_Titan_Andrey_S319_G13_V1-1_3nd_280-19_002_ali_DW_particles.mrcs J1/imported/004659645998337823126_Titan_Andrey_S319_G13_V1-1_3nd_280-19_002_ali_DW.mrc  3338.000000   739.000000    -17.71287    67.557979    15.615693     -0.00562     -0.83162 11071.244141 10158.789062    -29.29192     0.000000     0.000000            1            1            1         3130     0.813051 2.395689e+05     0.270676           48 
000024@J287/extract/004659645998337823126_Titan_Andrey_S319_G13_V1-1_3nd_280-19_002_ali_DW_particles.mrcs J1/imported/004659645998337823126_Titan_Andrey_S319_G13_V1-1_3nd_280-19_002_ali_DW.mrc  1215.000000  3705.000000   146.800291   101.259650   130.842902     0.820384     0.820384 11177.561523 10265.106445    -29.29192     0.000000     0.000000            1            2            1         3130     0.807044 2.398701e+05     0.282510           38 
000027@J287/extract/004659645998337823126_Titan_Andrey_S319_G13_V1-1_3nd_280-19_002_ali_DW_particles.mrcs J1/imported/004659645998337823126_Titan_Andrey_S319_G13_V1-1_3nd_280-19_002_ali_DW.mrc  1336.000000  2248.000000     -7.95852    76.436103    96.415021     -0.00562     -0.00562 11012.382812 10099.927734    -29.29192     0.000000     0.000000            1            1            1         3130     0.813441 2.398639e+05     0.103120           46 
000037@J287/extract/004659645998337823126_Titan_Andrey_S319_G13_V1-1_3nd_280-19_002_ali_DW_particles.mrcs J1/imported/004659645998337823126_Titan_Andrey_S319_G13_V1-1_3nd_280-19_002_ali_DW.mrc  1137.000000  1326.000000   -120.87715    24.553021    19.706208     -1.65762     3.298384 11021.761719 10109.306641    -29.29192     0.000000     0.000000            1            2            1         3130     0.824459 2.396675e+05     0.388649           11 
000038@J287/extract/004659645998337823126_Titan_Andrey_S319_G13_V1-1_3nd_280-19_002_ali_DW_particles.mrcs J1/imported/004659645998337823126_Titan_Andrey_S319_G13_V1-1_3nd_280-19_002_ali_DW.mrc  2455.000000  1607.000000     -6.57632    84.937669    92.691123     -0.00562     -0.00562 11029.167969 10116.712891    -29.29192     0.000000     0.000000            1            1            1         3130     0.811974 2.398778e+05     0.237596           66 
000041@J287/extract/004659645998337823126_Titan_Andrey_S319_G13_V1-1_3nd_280-19_002_ali_DW_particles.mrcs J1/imported/004659645998337823126_Titan_Andrey_S319_G13_V1-1_3nd_280-19_002_ali_DW.mrc  2336.000000  2832.000000   -161.23155    80.734083    -93.09891     -0.83162     -0.00562 11054.557617 10142.102539    -29.29192     0.000000     0.000000            1            2            1         3130     0.818869 2.397630e+05     0.154795           19 
000045@J287/extract/004659645998337823126_Titan_Andrey_S319_G13_V1-1_3nd_280-19_002_ali_DW_particles.mrcs J1/imported/004659645998337823126_Titan_Andrey_S319_G13_V1-1_3nd_280-19_002_ali_DW.mrc  2553.000000  3742.000000   -112.08956    92.026711    -39.28938     -3.30962     -3.30962 11121.172852 10208.717773    -29.29192     0.000000     0.000000            1            1            1         3130     0.814397 2.396411e+05     0.073505           41 
000046@J287/extract/004659645998337823126_Titan_Andrey_S319_G13_V1-1_3nd_280-19_002_ali_DW_particles.mrcs J1/imported/004659645998337823126_Titan_Andrey_S319_G13_V1-1_3nd_280-19_002_ali_DW.mrc  1208.000000  3465.000000   178.763178    21.140951    -45.84466     -4.96162     1.646384 11141.489258 10229.034180    -29.29192     0.000000     0.000000            1            2            1         3130     0.809594 2.396715e+05     0.075988           65 
000047@J287/extract/004659645998337823126_Titan_Andrey_S319_G13_V1-1_3nd_280-19_002_ali_DW_particles.mrcs J1/imported/004659645998337823126_Titan_Andrey_S319_G13_V1-1_3nd_280-19_002_ali_DW.mrc  1637.000000  1940.000000    55.181834    36.192459   -177.77493     0.820384     -0.83162 11011.174805 10098.719727    -29.29192     0.000000     0.000000            1            1            1         3130     0.822524 2.396596e+05     0.233239           55 
000048@J287/extract/004659645998337823126_Titan_Andrey_S319_G13_V1-1_3nd_280-19_002_ali_DW_particles.mrcs J1/imported/004659645998337823126_Titan_Andrey_S319_G13_V1-1_3nd_280-19_002_ali_DW.mrc   359.000000   629.000000    -74.37365    37.423652   -129.91712     1.646384     1.646384 11109.691406 10197.236328    -29.29192     0.000000     0.000000            1            2            1         3130     0.811052 2.395204e+05     0.296914            6 
000050@J287/extract/004659645998337823126_Titan_Andrey_S319_G13_V1-1_3nd_280-19_002_ali_DW_particles.mrcs J1/imported/004659645998337823126_Titan_Andrey_S319_G13_V1-1_3nd_280-19_002_ali_DW.mrc  3744.000000  1117.000000    28.663007   102.843541    -94.24745     -0.00562     2.472384 11076.234375 10163.779297    -29.29192     0.000000     0.000000            1            1            1         3130     0.813869 2.395144e+05     0.135302           21 
000054@J287/extract/004659645998337823126_Titan_Andrey_S319_G13_V1-1_3nd_280-19_002_ali_DW_particles.mrcs J1/imported/004659645998337823126_Titan_Andrey_S319_G13_V1-1_3nd_280-19_002_ali_DW.mrc   369.000000  1757.000000   -117.61067    84.777541   -157.37774     -7.43962     3.298384 10986.821289 10074.366211    -29.29192     0.000000     0.000000            1            2            1         3130     0.807845 2.396019e+05     0.240251           32 
000055@J287/extract/004659645998337823126_Titan_Andrey_S319_G13_V1-1_3nd_280-19_002_ali_DW_particles.mrcs J1/imported/004659645998337823126_Titan_Andrey_S319_G13_V1-1_3nd_280-19_002_ali_DW.mrc  4513.000000   976.000000   -109.56839    38.412255   112.053331     -6.61362     -1.65762 11128.695312 10216.240234    -29.29192     0.000000     0.000000            1            1            1         3130     0.808899 2.395511e+05     0.365345           45 
000013@J287/extract/004659830293981920298_Titan_Andrey_S319_G13_V1-1_3nd_311-10_006_ali_DW_particles.mrcs J1/imported/004659830293981920298_Titan_Andrey_S319_G13_V1-1_3nd_311-10_006_ali_DW.mrc  1242.000000  2218.000000    35.248226    56.533263   -122.18185     -0.83162     -0.00562 11385.824219 10711.574219   233.965775     0.000000     0.000000            1            1            1         3131     0.807939 2.387975e+05     0.116426           48 
000015@J287/extract/004659830293981920298_Titan_Andrey_S319_G13_V1-1_3nd_311-10_006_ali_DW_particles.mrcs J1/imported/004659830293981920298_Titan_Andrey_S319_G13_V1-1_3nd_311-10_006_ali_DW.mrc  1266.000000  2877.000000   -156.86487    41.001454    -14.58634     4.124384     0.820384 11381.907227 10707.657227   233.965775     0.000000     0.000000            1            2            1         3131     0.793498 2.392162e+05     0.128935           32 
000026@J287/extract/004659830293981920298_Titan_Andrey_S319_G13_V1-1_3nd_311-10_006_ali_DW_particles.mrcs J1/imported/004659830293981920298_Titan_Andrey_S319_G13_V1-1_3nd_311-10_006_ali_DW.mrc  3444.000000   299.000000   114.293622    86.049456   -114.46195     -0.83162     -2.48362 11583.575195 10909.325195   233.965775     0.000000     0.000000            1            1            1         3131     0.794608 2.390138e+05     0.064608          168 
000030@J287/extract/004659830293981920298_Titan_Andrey_S319_G13_V1-1_3nd_311-10_006_ali_DW_particles.mrcs J1/imported/004659830293981920298_Titan_Andrey_S319_G13_V1-1_3nd_311-10_006_ali_DW.mrc  2052.000000  2307.000000    16.004991   111.635482   175.569759     -0.00562     -0.00562 11377.149414 10702.899414   233.965775     0.000000     0.000000            1            2            1         3131     0.802347 2.390153e+05     0.079321           57 
000032@J287/extract/004659830293981920298_Titan_Andrey_S319_G13_V1-1_3nd_311-10_006_ali_DW_particles.mrcs J1/imported/004659830293981920298_Titan_Andrey_S319_G13_V1-1_3nd_311-10_006_ali_DW.mrc   739.000000  3751.000000   -146.63972   152.672074     5.452893     2.472384     -4.13562 11441.011719 10766.761719   233.965775     0.000000     0.000000            1            1            1         3131     0.798765 2.389250e+05     0.161470           37 
000035@J287/extract/004659830293981920298_Titan_Andrey_S319_G13_V1-1_3nd_311-10_006_ali_DW_particles.mrcs J1/imported/004659830293981920298_Titan_Andrey_S319_G13_V1-1_3nd_311-10_006_ali_DW.mrc   250.000000   158.000000   105.757824   133.176697     -5.33198     -2.48362     -4.13562 11646.045898 10971.795898   233.965775     0.000000     0.000000            1            2            1         3131     0.787788 2.388606e+05     0.339220           57 
000038@J287/extract/004659830293981920298_Titan_Andrey_S319_G13_V1-1_3nd_311-10_006_ali_DW_particles.mrcs J1/imported/004659830293981920298_Titan_Andrey_S319_G13_V1-1_3nd_311-10_006_ali_DW.mrc  2969.000000  1338.000000    30.813448   135.797505   -169.03589     -4.96162     -0.00562 11441.458008 10767.208008   233.965775     0.000000     0.000000            1            1            1         3131     0.793111 2.388969e+05     0.169986           56 
000039@J287/extract/004659830293981920298_Titan_Andrey_S319_G13_V1-1_3nd_311-10_006_ali_DW_particles.mrcs J1/imported/004659830293981920298_Titan_Andrey_S319_G13_V1-1_3nd_311-10_006_ali_DW.mrc  5160.000000  1950.000000    -87.56433   144.375694    -26.89838     1.646384     -0.83162 11509.950195 10835.700195   233.965775     0.000000     0.000000            1            2            1         3131     0.795672 2.389974e+05     0.122701           20 
000044@J287/extract/004659830293981920298_Titan_Andrey_S319_G13_V1-1_3nd_311-10_006_ali_DW_particles.mrcs J1/imported/004659830293981920298_Titan_Andrey_S319_G13_V1-1_3nd_311-10_006_ali_DW.mrc  1404.000000   728.000000     -5.22260   112.943783   -126.66932     -0.83162     -0.00562 11486.847656 10812.597656   233.965775     0.000000     0.000000            1            1            1         3131     0.797134 2.391577e+05     0.030692           72 
000047@J287/extract/004659830293981920298_Titan_Andrey_S319_G13_V1-1_3nd_311-10_006_ali_DW_particles.mrcs J1/imported/004659830293981920298_Titan_Andrey_S319_G13_V1-1_3nd_311-10_006_ali_DW.mrc  4679.000000   889.000000    43.974608    84.696278   179.697206     0.820384     -1.65762 11551.399414 10877.149414   233.965775     0.000000     0.000000            1            2            1         3131     0.800245 2.387667e+05     0.139634          155 
000002@J287/extract/004660429699929860312_Titan_Andrey_S319_G13_V1-1_106-15_002_ali_DW_particles.mrcs J1/imported/004660429699929860312_Titan_Andrey_S319_G13_V1-1_106-15_002_ali_DW.mrc  4306.000000  2384.000000    76.109970    73.276583   178.122150     -3.30962     -0.83162 17032.593750 15956.482422    -26.85183     0.000000     0.000000            1            2            1         3132     0.794316 2.383033e+05     0.095010           74 
000008@J287/extract/004660429699929860312_Titan_Andrey_S319_G13_V1-1_106-15_002_ali_DW_particles.mrcs J1/imported/004660429699929860312_Titan_Andrey_S319_G13_V1-1_106-15_002_ali_DW.mrc  1514.000000  1927.000000    92.441573    34.091162    -70.53959     4.950384     -4.13562 17090.601562 16014.491211    -26.85183     0.000000     0.000000            1            1            1         3132     0.802595 2.380254e+05     0.147392           83 
000009@J287/extract/004660429699929860312_Titan_Andrey_S319_G13_V1-1_106-15_002_ali_DW_particles.mrcs J1/imported/004660429699929860312_Titan_Andrey_S319_G13_V1-1_106-15_002_ali_DW.mrc   473.000000   564.000000    -23.14672    50.615110     9.818482     0.820384     -0.83162 17387.445312 16311.333008    -26.85183     0.000000     0.000000            1            2            1         3132     0.786224 2.384039e+05     0.196149           51 
000013@J287/extract/004660429699929860312_Titan_Andrey_S319_G13_V1-1_106-15_002_ali_DW_particles.mrcs J1/imported/004660429699929860312_Titan_Andrey_S319_G13_V1-1_106-15_002_ali_DW.mrc  2609.000000   837.000000    25.687487    36.496997   168.476926     0.820384     3.298384 17207.349609 16131.239258    -26.85183     0.000000     0.000000            1            1            1         3132     0.810423 2.378080e+05     0.090807          151 
000019@J287/extract/004660429699929860312_Titan_Andrey_S319_G13_V1-1_106-15_002_ali_DW_particles.mrcs J1/imported/004660429699929860312_Titan_Andrey_S319_G13_V1-1_106-15_002_ali_DW.mrc  3444.000000  3726.000000    -30.15470    55.105261    -74.65022     0.820384     -0.00562 17070.039062 15993.927734    -26.85183     0.000000     0.000000            1            2            1         3132     0.794470 2.379591e+05     0.179866          148 
000021@J287/extract/004660429699929860312_Titan_Andrey_S319_G13_V1-1_106-15_002_ali_DW_particles.mrcs J1/imported/004660429699929860312_Titan_Andrey_S319_G13_V1-1_106-15_002_ali_DW.mrc  1496.000000   685.000000    -78.85143   133.577848   -157.81523     4.124384     0.820384 17285.583984 16209.473633    -26.85183     0.000000     0.000000            1            1            1         3132     0.788181 2.384428e+05     0.077658           87 
000025@J287/extract/004660429699929860312_Titan_Andrey_S319_G13_V1-1_106-15_002_ali_DW_particles.mrcs J1/imported/004660429699929860312_Titan_Andrey_S319_G13_V1-1_106-15_002_ali_DW.mrc  2747.000000  3892.000000   157.678425    53.464142    95.136846     -0.00562     0.820384 17119.791016 16043.680664    -26.85183     0.000000     0.000000            1            2            1         3132     0.803309 2.379799e+05     0.150602           77 
000032@J287/extract/004660429699929860312_Titan_Andrey_S319_G13_V1-1_106-15_002_ali_DW_particles.mrcs J1/imported/004660429699929860312_Titan_Andrey_S319_G13_V1-1_106-15_002_ali_DW.mrc  2825.000000  1390.000000    -16.83952    39.623994     -5.13830     1.646384     -0.00562 17102.937500 16026.826172    -26.85183     0.000000     0.000000            1            1            1         3132     0.792347 2.382082e+05     0.121749           72 
000033@J287/extract/004660429699929860312_Titan_Andrey_S319_G13_V1-1_106-15_002_ali_DW_particles.mrcs J1/imported/004660429699929860312_Titan_Andrey_S319_G13_V1-1_106-15_002_ali_DW.mrc   584.000000  1534.000000   -179.56085    61.795669   171.571318     -1.65762     0.820384 17237.548828 16161.437500    -26.85183     0.000000     0.000000            1            2            1         3132     0.810379 2.378216e+05     0.170233           15 
000038@J287/extract/004660429699929860312_Titan_Andrey_S319_G13_V1-1_106-15_002_ali_DW_particles.mrcs J1/imported/004660429699929860312_Titan_Andrey_S319_G13_V1-1_106-15_002_ali_DW.mrc  4569.000000   958.000000    11.687421    88.520461    -60.76467     -0.00562     0.820384 17176.814453 16100.703125    -26.85183     0.000000     0.000000            1            1            1         3132     0.806514 2.382233e+05     0.087961          131 
000041@J287/extract/004660429699929860312_Titan_Andrey_S319_G13_V1-1_106-15_002_ali_DW_particles.mrcs J1/imported/004660429699929860312_Titan_Andrey_S319_G13_V1-1_106-15_002_ali_DW.mrc  4308.000000  1972.000000   -137.63675    21.363724    70.558175     1.646384     -0.83162 17050.099609 15973.988281    -26.85183     0.000000     0.000000            1            2            1         3132     0.787567 2.384216e+05     0.130419           23 
000043@J287/extract/004660429699929860312_Titan_Andrey_S319_G13_V1-1_106-15_002_ali_DW_particles.mrcs J1/imported/004660429699929860312_Titan_Andrey_S319_G13_V1-1_106-15_002_ali_DW.mrc  2446.000000  1991.000000    90.957179   163.890792    -78.23305     2.472384     0.820384 17034.460938 15958.349609    -26.85183     0.000000     0.000000            1            1            1         3132     0.788691 2.382675e+05     0.044965           54 
000047@J287/extract/004660429699929860312_Titan_Andrey_S319_G13_V1-1_106-15_002_ali_DW_particles.mrcs J1/imported/004660429699929860312_Titan_Andrey_S319_G13_V1-1_106-15_002_ali_DW.mrc  3620.000000  2471.000000   -129.29739    42.826365   -150.08963     -3.30962     -0.00562 17022.037109 15945.926758    -26.85183     0.000000     0.000000            1            2            1         3132     0.784663 2.389690e+05     0.104562           71 
000054@J287/extract/004660429699929860312_Titan_Andrey_S319_G13_V1-1_106-15_002_ali_DW_particles.mrcs J1/imported/004660429699929860312_Titan_Andrey_S319_G13_V1-1_106-15_002_ali_DW.mrc  1388.000000  2215.000000   122.246200    55.286676    52.517976     2.472384     -0.00562 17090.777344 16014.665039    -26.85183     0.000000     0.000000            1            1            1         3132     0.796798 2.380261e+05     0.114988           52 
000003@J287/extract/004667388163889828612_Titan_Andrey_S319_G13_V1-1_88-26_000_ali_DW_particles.mrcs J1/imported/004667388163889828612_Titan_Andrey_S319_G13_V1-1_88-26_000_ali_DW.mrc   214.000000  2235.000000    10.645041    38.109344    96.820744     -0.00562     -0.00562 10748.096680 10587.463867    -15.10212     0.000000     0.000000            1            2            1         3133     0.812588 2.385725e+05     0.248246           19 
000004@J287/extract/004667388163889828612_Titan_Andrey_S319_G13_V1-1_88-26_000_ali_DW_particles.mrcs J1/imported/004667388163889828612_Titan_Andrey_S319_G13_V1-1_88-26_000_ali_DW.mrc  2297.000000  1457.000000   -124.24826    58.076059    28.177012     3.298384     -1.65762 10550.601562 10389.968750    -15.10212     0.000000     0.000000            1            1            1         3133     0.801313 2.391220e+05     0.293906           41 
000010@J287/extract/004667388163889828612_Titan_Andrey_S319_G13_V1-1_88-26_000_ali_DW_particles.mrcs J1/imported/004667388163889828612_Titan_Andrey_S319_G13_V1-1_88-26_000_ali_DW.mrc  3752.000000  1807.000000   176.287147   129.306501    -51.46457     -2.48362     3.298384 10499.972656 10339.339844    -15.10212     0.000000     0.000000            1            2            1         3133     0.802614 2.388057e+05     0.107470          115 
000012@J287/extract/004667388163889828612_Titan_Andrey_S319_G13_V1-1_88-26_000_ali_DW_particles.mrcs J1/imported/004667388163889828612_Titan_Andrey_S319_G13_V1-1_88-26_000_ali_DW.mrc  3369.000000   557.000000    -60.39337     9.186770    -36.25979     -6.61362     0.820384 10563.780273 10403.147461    -15.10212     0.000000     0.000000            1            1            1         3133     0.807516 2.388676e+05     0.135182           42 
000017@J287/extract/004667388163889828612_Titan_Andrey_S319_G13_V1-1_88-26_000_ali_DW_particles.mrcs J1/imported/004667388163889828612_Titan_Andrey_S319_G13_V1-1_88-26_000_ali_DW.mrc  3829.000000  3030.000000    -37.21732    62.094781    95.911809     -0.00562     -0.83162 10596.346680 10435.713867    -15.10212     0.000000     0.000000            1            2            1         3133     0.807224 2.383381e+05     0.188331          132 
000022@J287/extract/004667388163889828612_Titan_Andrey_S319_G13_V1-1_88-26_000_ali_DW_particles.mrcs J1/imported/004667388163889828612_Titan_Andrey_S319_G13_V1-1_88-26_000_ali_DW.mrc  2217.000000  1987.000000    -63.07480   106.120977    60.074077     -3.30962     -2.48362 10546.924805 10386.291992    -15.10212     0.000000     0.000000            1            1            1         3133     0.803452 2.392807e+05     0.039176          127 
000027@J287/extract/004667388163889828612_Titan_Andrey_S319_G13_V1-1_88-26_000_ali_DW_particles.mrcs J1/imported/004667388163889828612_Titan_Andrey_S319_G13_V1-1_88-26_000_ali_DW.mrc  5240.000000  1764.000000   -175.34638    97.462749   128.376711     -1.65762     -3.30962 10589.549805 10428.916992    -15.10212     0.000000     0.000000            1            2            1         3133     0.801590 2.386072e+05     0.058600          121 
000030@J287/extract/004667388163889828612_Titan_Andrey_S319_G13_V1-1_88-26_000_ali_DW_particles.mrcs J1/imported/004667388163889828612_Titan_Andrey_S319_G13_V1-1_88-26_000_ali_DW.mrc  2578.000000  1537.000000    67.456201    60.364680    -37.45801     0.820384     -0.00562 10529.268555 10368.635742    -15.10212     0.000000     0.000000            1            1            1         3133     0.811488 2.390277e+05     0.132087           84 
000031@J287/extract/004667388163889828612_Titan_Andrey_S319_G13_V1-1_88-26_000_ali_DW_particles.mrcs J1/imported/004667388163889828612_Titan_Andrey_S319_G13_V1-1_88-26_000_ali_DW.mrc  1315.000000  3136.000000     4.656185    84.943632   -117.12699     -0.00562     -4.13562 10694.009766 10533.376953    -15.10212     0.000000     0.000000            1            2            1         3133     0.804192 2.389204e+05     0.089111          168 
000034@J287/extract/004667388163889828612_Titan_Andrey_S319_G13_V1-1_88-26_000_ali_DW_particles.mrcs J1/imported/004667388163889828612_Titan_Andrey_S319_G13_V1-1_88-26_000_ali_DW.mrc  5086.000000  1733.000000    31.656869   120.796028    67.108163     1.646384     -3.30962 10574.277344 10413.644531    -15.10212     0.000000     0.000000            1            1            1         3133     0.799871 2.386655e+05     0.055386           74 
000035@J287/extract/004667388163889828612_Titan_Andrey_S319_G13_V1-1_88-26_000_ali_DW_particles.mrcs J1/imported/004667388163889828612_Titan_Andrey_S319_G13_V1-1_88-26_000_ali_DW.mrc  1112.000000  3626.000000    -24.99544   107.789937     -6.98509     0.820384     -0.00562 10759.485352 10598.852539    -15.10212     0.000000     0.000000            1            2            1         3133     0.805926 2.388602e+05     0.044922           95 
000036@J287/extract/004667388163889828612_Titan_Andrey_S319_G13_V1-1_88-26_000_ali_DW_particles.mrcs J1/imported/004667388163889828612_Titan_Andrey_S319_G13_V1-1_88-26_000_ali_DW.mrc  5487.000000  3320.000000    17.228483    71.416142   139.962842     -1.65762     1.646384 10633.007812 10472.375000    -15.10212     0.000000     0.000000            1            1            1         3133     0.805968 2.385024e+05     0.091637           73 
000042@J287/extract/004667388163889828612_Titan_Andrey_S319_G13_V1-1_88-26_000_ali_DW_particles.mrcs J1/imported/004667388163889828612_Titan_Andrey_S319_G13_V1-1_88-26_000_ali_DW.mrc  4252.000000  3474.000000     -2.40065   120.923209    64.625563     4.124384    -11.56962 10653.454102 10492.821289    -15.10212     0.000000     0.000000            1            2            1         3133     0.798459 2.388302e+05     0.077549           71 
000043@J287/extract/004667388163889828612_Titan_Andrey_S319_G13_V1-1_88-26_000_ali_DW_particles.mrcs J1/imported/004667388163889828612_Titan_Andrey_S319_G13_V1-1_88-26_000_ali_DW.mrc  1924.000000  2009.000000   155.041836    77.142996    40.725227     -0.00562     0.820384 10569.632812 10409.000000    -15.10212     0.000000     0.000000            1            1            1         3133     0.793246 2.388787e+05     0.272034          111 
000046@J287/extract/004667388163889828612_Titan_Andrey_S319_G13_V1-1_88-26_000_ali_DW_particles.mrcs J1/imported/004667388163889828612_Titan_Andrey_S319_G13_V1-1_88-26_000_ali_DW.mrc  5037.000000   874.000000    -92.29161    85.167297   148.135982     -1.65762     -9.09162 10591.866211 10431.233398    -15.10212     0.000000     0.000000            1            2            1         3133     0.798488 2.385615e+05     0.063382           46 
000047@J287/extract/004667388163889828612_Titan_Andrey_S319_G13_V1-1_88-26_000_ali_DW_particles.mrcs J1/imported/004667388163889828612_Titan_Andrey_S319_G13_V1-1_88-26_000_ali_DW.mrc  1608.000000  2082.000000   141.303181    38.028074   123.754792     -6.61362     -1.65762 10596.826172 10436.193359    -15.10212     0.000000     0.000000            1            1            1         3133     0.795612 2.387866e+05     0.079079           44 
000048@J287/extract/004667388163889828612_Titan_Andrey_S319_G13_V1-1_88-26_000_ali_DW_particles.mrcs J1/imported/004667388163889828612_Titan_Andrey_S319_G13_V1-1_88-26_000_ali_DW.mrc   198.000000  3812.000000    -64.78367    16.493509   131.028114     0.820384     -0.00562 10816.458984 10655.826172    -15.10212     0.000000     0.000000            1            2            1         3133     0.803200 2.386090e+05     0.246895           42 
000053@J287/extract/004667388163889828612_Titan_Andrey_S319_G13_V1-1_88-26_000_ali_DW_particles.mrcs J1/imported/004667388163889828612_Titan_Andrey_S319_G13_V1-1_88-26_000_ali_DW.mrc  4000.000000   905.000000   -101.61266   131.615917    -32.14864     -0.83162     -3.30962 10533.809570 10373.176758    -15.10212     0.000000     0.000000            1            1            1         3133     0.809405 2.388239e+05     0.093349           48 
000003@J287/extract/004672267165214735450_Titan_Andrey_S319_G13_V1-1_3nd_323-13_008_ali_DW_particles.mrcs J1/imported/004672267165214735450_Titan_Andrey_S319_G13_V1-1_3nd_323-13_008_ali_DW.mrc  1326.000000  1362.000000    -99.61372   169.623662   -169.17970     1.646384     0.820384  6965.500977  6514.842285     -4.02424     0.000000     0.000000            1            1            1         3134     0.816824 2.387728e+05     0.607083           20 
000012@J287/extract/004672267165214735450_Titan_Andrey_S319_G13_V1-1_3nd_323-13_008_ali_DW_particles.mrcs J1/imported/004672267165214735450_Titan_Andrey_S319_G13_V1-1_3nd_323-13_008_ali_DW.mrc  1464.000000   918.000000    84.288729    60.102623    -84.25183     -8.26562     3.298384  6988.611328  6537.952637     -4.02424     0.000000     0.000000            1            2            1         3134     0.815127 2.390098e+05     0.079465           64 
000014@J287/extract/004672267165214735450_Titan_Andrey_S319_G13_V1-1_3nd_323-13_008_ali_DW_particles.mrcs J1/imported/004672267165214735450_Titan_Andrey_S319_G13_V1-1_3nd_323-13_008_ali_DW.mrc   232.000000  3232.000000   -151.76836   127.861731    -42.73094     0.820384     -4.13562  6963.727051  6513.068359     -4.02424     0.000000     0.000000            1            1            1         3134     0.815505 2.389861e+05     0.239489           20 
000015@J287/extract/004672267165214735450_Titan_Andrey_S319_G13_V1-1_3nd_323-13_008_ali_DW_particles.mrcs J1/imported/004672267165214735450_Titan_Andrey_S319_G13_V1-1_3nd_323-13_008_ali_DW.mrc  5408.000000   656.000000   -155.50774    68.409539    -78.20786     1.646384     4.950384  7060.060059  6609.401367     -4.02424     0.000000     0.000000            1            2            1         3134     0.791436 2.389338e+05     0.163837           28 
000019@J287/extract/004672267165214735450_Titan_Andrey_S319_G13_V1-1_3nd_323-13_008_ali_DW_particles.mrcs J1/imported/004672267165214735450_Titan_Andrey_S319_G13_V1-1_3nd_323-13_008_ali_DW.mrc  1798.000000  3485.000000   -154.15841    77.136330    -10.71083     3.298384     -0.00562  7010.292480  6559.633789     -4.02424     0.000000     0.000000            1            1            1         3134     0.811232 2.389110e+05     0.183081           33 
000020@J287/extract/004672267165214735450_Titan_Andrey_S319_G13_V1-1_3nd_323-13_008_ali_DW_particles.mrcs J1/imported/004672267165214735450_Titan_Andrey_S319_G13_V1-1_3nd_323-13_008_ali_DW.mrc   774.000000   445.000000   -161.20652    75.871669    -18.10399     1.646384     1.646384  7061.438965  6610.780273     -4.02424     0.000000     0.000000            1            2            1         3134     0.812893 2.388474e+05     0.178732           27 
000023@J287/extract/004672267165214735450_Titan_Andrey_S319_G13_V1-1_3nd_323-13_008_ali_DW_particles.mrcs J1/imported/004672267165214735450_Titan_Andrey_S319_G13_V1-1_3nd_323-13_008_ali_DW.mrc  2707.000000   292.000000   109.819110    70.226937   151.865497     0.820384     0.820384  7005.796387  6555.137695     -4.02424     0.000000     0.000000            1            1            1         3134     0.816497 2.390585e+05     0.064350           34 
000024@J287/extract/004672267165214735450_Titan_Andrey_S319_G13_V1-1_3nd_323-13_008_ali_DW_particles.mrcs J1/imported/004672267165214735450_Titan_Andrey_S319_G13_V1-1_3nd_323-13_008_ali_DW.mrc  2246.000000  3018.000000   -148.09705    33.330866   -163.03591     -3.30962     0.820384  6983.331543  6532.672852     -4.02424     0.000000     0.000000            1            2            1         3134     0.806983 2.388138e+05     0.134504           23 
000028@J287/extract/004672267165214735450_Titan_Andrey_S319_G13_V1-1_3nd_323-13_008_ali_DW_particles.mrcs J1/imported/004672267165214735450_Titan_Andrey_S319_G13_V1-1_3nd_323-13_008_ali_DW.mrc  1345.000000   967.000000   -166.98247   112.413864    53.226547     -1.65762     -0.83162  6988.812500  6538.153809     -4.02424     0.000000     0.000000            1            1            1         3134     0.814548 2.389282e+05     0.153241           24 
000029@J287/extract/004672267165214735450_Titan_Andrey_S319_G13_V1-1_3nd_323-13_008_ali_DW_particles.mrcs J1/imported/004672267165214735450_Titan_Andrey_S319_G13_V1-1_3nd_323-13_008_ali_DW.mrc  3296.000000   231.000000    -93.07903   156.396003    88.628734     -0.00562     -6.61362  7020.898926  6570.240234     -4.02424     0.000000     0.000000            1            2            1         3134     0.811008 2.387959e+05     0.427021           31 
000030@J287/extract/004672267165214735450_Titan_Andrey_S319_G13_V1-1_3nd_323-13_008_ali_DW_particles.mrcs J1/imported/004672267165214735450_Titan_Andrey_S319_G13_V1-1_3nd_323-13_008_ali_DW.mrc  1406.000000   217.000000     -8.14946   146.786805    -38.69745     4.950384     1.646384  7041.180664  6590.521973     -4.02424     0.000000     0.000000            1            1            1         3134     0.816615 2.389419e+05     0.123446           33 
000011@J287/extract/004673353439153832366_Titan_Andrey_S319_G13_V1-1_3nd_323-20_004_ali_DW_particles.mrcs J1/imported/004673353439153832366_Titan_Andrey_S319_G13_V1-1_3nd_323-20_004_ali_DW.mrc  3925.000000  2383.000000   -175.37014   117.708188   -166.00558     -0.00562     -1.65762 14063.692383 13853.377930    -77.64869     0.000000     0.000000            1            2            1         3135     0.799789 2.380943e+05     0.106903          116 
000017@J287/extract/004673353439153832366_Titan_Andrey_S319_G13_V1-1_3nd_323-20_004_ali_DW_particles.mrcs J1/imported/004673353439153832366_Titan_Andrey_S319_G13_V1-1_3nd_323-20_004_ali_DW.mrc  4724.000000  3266.000000   -154.51745   124.845147    11.714329     -0.00562     -0.00562 14207.130859 13996.816406    -77.64869     0.000000     0.000000            1            1            1         3135     0.803451 2.381347e+05     0.175416          137 
000022@J287/extract/004673353439153832366_Titan_Andrey_S319_G13_V1-1_3nd_323-20_004_ali_DW_particles.mrcs J1/imported/004673353439153832366_Titan_Andrey_S319_G13_V1-1_3nd_323-20_004_ali_DW.mrc  4774.000000  2634.000000   -173.96023   108.550172   -151.02494     4.124384     -0.00562 14102.363281 13892.048828    -77.64869     0.000000     0.000000            1            2            1         3135     0.792744 2.381851e+05     0.049997          189 
000023@J287/extract/004673353439153832366_Titan_Andrey_S319_G13_V1-1_3nd_323-20_004_ali_DW_particles.mrcs J1/imported/004673353439153832366_Titan_Andrey_S319_G13_V1-1_3nd_323-20_004_ali_DW.mrc  4958.000000   766.000000   117.905372    50.893488   110.743209     -0.83162     -0.83162 14085.755859 13875.441406    -77.64869     0.000000     0.000000            1            1            1         3135     0.796005 2.380029e+05     0.166887           64 
000033@J287/extract/004673353439153832366_Titan_Andrey_S319_G13_V1-1_3nd_323-20_004_ali_DW_particles.mrcs J1/imported/004673353439153832366_Titan_Andrey_S319_G13_V1-1_3nd_323-20_004_ali_DW.mrc  5108.000000  1694.000000    17.215333    68.863080    23.717310     1.646384     -0.83162 14041.863281 13831.548828    -77.64869     0.000000     0.000000            1            2            1         3135     0.802026 2.381177e+05     0.141383          103 
000034@J287/extract/004673353439153832366_Titan_Andrey_S319_G13_V1-1_3nd_323-20_004_ali_DW_particles.mrcs J1/imported/004673353439153832366_Titan_Andrey_S319_G13_V1-1_3nd_323-20_004_ali_DW.mrc  5557.000000   491.000000   174.805042    81.899751   -120.83814     -0.00562     -0.00562 14085.197266 13874.882812    -77.64869     0.000000     0.000000            1            1            1         3135     0.795270 2.376995e+05     0.165113          113 
000001@J287/extract/004674443938973992254_Titan_Andrey_S319_G13_V1-1_115-20_005_ali_DW_particles.mrcs J1/imported/004674443938973992254_Titan_Andrey_S319_G13_V1-1_115-20_005_ali_DW.mrc  5365.000000  1145.000000    32.423995    53.618061    57.793830     -0.83162     0.820384 15592.964844 15297.823242   234.690826     0.000000     0.000000            1            1            1         3136     0.796234 2.383458e+05     0.075632          153 
000002@J287/extract/004674443938973992254_Titan_Andrey_S319_G13_V1-1_115-20_005_ali_DW_particles.mrcs J1/imported/004674443938973992254_Titan_Andrey_S319_G13_V1-1_115-20_005_ali_DW.mrc  2875.000000  3023.000000   -141.15347    52.099448    86.474288     -3.30962     -1.65762 15509.974609 15214.833008   234.690826     0.000000     0.000000            1            2            1         3136     0.784542 2.387614e+05     0.137353          100 
000003@J287/extract/004674443938973992254_Titan_Andrey_S319_G13_V1-1_115-20_005_ali_DW_particles.mrcs J1/imported/004674443938973992254_Titan_Andrey_S319_G13_V1-1_115-20_005_ali_DW.mrc  5393.000000  1936.000000   -163.99501    68.364518   126.305241     6.602384     3.298384 15526.941406 15231.799805   234.690826     0.000000     0.000000            1            1            1         3136     0.786536 2.386295e+05     0.063794          108 
000013@J287/extract/004674443938973992254_Titan_Andrey_S319_G13_V1-1_115-20_005_ali_DW_particles.mrcs J1/imported/004674443938973992254_Titan_Andrey_S319_G13_V1-1_115-20_005_ali_DW.mrc  1554.000000  3007.000000   -154.58431   130.969901    47.298190     1.646384     -1.65762 15548.452148 15253.310547   234.690826     0.000000     0.000000            1            2            1         3136     0.819810 2.383863e+05     0.102402           83 
000023@J287/extract/004674443938973992254_Titan_Andrey_S319_G13_V1-1_115-20_005_ali_DW_particles.mrcs J1/imported/004674443938973992254_Titan_Andrey_S319_G13_V1-1_115-20_005_ali_DW.mrc  2466.000000  2069.000000    22.989617    98.037921    53.787622     -3.30962     -1.65762 15453.003906 15157.862305   234.690826     0.000000     0.000000            1            1            1         3136     0.790981 2.383267e+05     0.067334           58 
000030@J287/extract/004674443938973992254_Titan_Andrey_S319_G13_V1-1_115-20_005_ali_DW_particles.mrcs J1/imported/004674443938973992254_Titan_Andrey_S319_G13_V1-1_115-20_005_ali_DW.mrc  3212.000000  1928.000000    27.173486    92.023187    -36.15344     0.820384     0.820384 15455.890625 15160.749023   234.690826     0.000000     0.000000            1            2            1         3136     0.807131 2.386497e+05     0.168865           85 
000032@J287/extract/004674443938973992254_Titan_Andrey_S319_G13_V1-1_115-20_005_ali_DW_particles.mrcs J1/imported/004674443938973992254_Titan_Andrey_S319_G13_V1-1_115-20_005_ali_DW.mrc  1066.000000  2498.000000    -20.52497    70.117954   171.200907     3.298384     2.472384 15521.359375 15226.217773   234.690826     0.000000     0.000000            1            1            1         3136     0.796587 2.382270e+05     0.138572           99 
000033@J287/extract/004674443938973992254_Titan_Andrey_S319_G13_V1-1_115-20_005_ali_DW_particles.mrcs J1/imported/004674443938973992254_Titan_Andrey_S319_G13_V1-1_115-20_005_ali_DW.mrc  1806.000000   368.000000   163.242056   132.526442    16.324123     -0.83162     0.820384 15675.366211 15380.224609   234.690826     0.000000     0.000000            1            2            1         3136     0.792628 2.383038e+05     0.152797           26 
000034@J287/extract/004674443938973992254_Titan_Andrey_S319_G13_V1-1_115-20_005_ali_DW_particles.mrcs J1/imported/004674443938973992254_Titan_Andrey_S319_G13_V1-1_115-20_005_ali_DW.mrc  3802.000000  3545.000000    -11.40332   134.310612   167.540735     -3.30962     3.298384 15585.932617 15290.791016   234.690826     0.000000     0.000000            1            1            1         3136     0.795856 2.386432e+05     0.122745          108 
000037@J287/extract/004674443938973992254_Titan_Andrey_S319_G13_V1-1_115-20_005_ali_DW_particles.mrcs J1/imported/004674443938973992254_Titan_Andrey_S319_G13_V1-1_115-20_005_ali_DW.mrc  3004.000000   160.000000   156.725690   134.151631    44.598504     -3.30962     2.472384 15696.828125 15401.686523   234.690826     0.000000     0.000000            1            2            1         3136     0.789175 2.385152e+05     0.137456           62 
000039@J287/extract/004674443938973992254_Titan_Andrey_S319_G13_V1-1_115-20_005_ali_DW_particles.mrcs J1/imported/004674443938973992254_Titan_Andrey_S319_G13_V1-1_115-20_005_ali_DW.mrc  3683.000000  2465.000000   179.013370    51.906857   -179.02379     -1.65762     -1.65762 15466.780273 15171.638672   234.690826     0.000000     0.000000            1            1            1         3136     0.773935 2.387942e+05     0.091603           45 
000040@J287/extract/004674443938973992254_Titan_Andrey_S319_G13_V1-1_115-20_005_ali_DW_particles.mrcs J1/imported/004674443938973992254_Titan_Andrey_S319_G13_V1-1_115-20_005_ali_DW.mrc   842.000000  2703.000000    89.321303    43.446152    34.157240     -3.30962     -2.48362 15552.718750 15257.577148   234.690826     0.000000     0.000000            1            2            1         3136     0.798705 2.384379e+05     0.107003           44 
000012@J287/extract/004675473308599050203_Titan_Andrey_S319_G13_V1-1_2nd_134-24_004_ali_DW_particles.mrcs J1/imported/004675473308599050203_Titan_Andrey_S319_G13_V1-1_2nd_134-24_004_ali_DW.mrc  5291.000000   765.000000    -26.14010    72.613034    -35.13043     -0.00562     -0.00562 13918.138672 13760.507812    -75.54069     0.000000     0.000000            1            2            1         3137     0.794972 2.388687e+05     0.392078            9 
000023@J287/extract/004675473308599050203_Titan_Andrey_S319_G13_V1-1_2nd_134-24_004_ali_DW_particles.mrcs J1/imported/004675473308599050203_Titan_Andrey_S319_G13_V1-1_2nd_134-24_004_ali_DW.mrc  4030.000000   880.000000   -175.37808   123.306060   -100.38462     -0.00562     -0.83162 13925.468750 13767.837891    -75.54069     0.000000     0.000000            1            1            1         3137     0.799551 2.388373e+05     0.206219           19 
000031@J287/extract/004675473308599050203_Titan_Andrey_S319_G13_V1-1_2nd_134-24_004_ali_DW_particles.mrcs J1/imported/004675473308599050203_Titan_Andrey_S319_G13_V1-1_2nd_134-24_004_ali_DW.mrc  2991.000000  2079.000000    -23.45785    89.648510   139.305668     -2.48362     -0.00562 13818.066406 13660.435547    -75.54069     0.000000     0.000000            1            2            1         3137     0.805900 2.387919e+05     0.118406           47 
000033@J287/extract/004675473308599050203_Titan_Andrey_S319_G13_V1-1_2nd_134-24_004_ali_DW_particles.mrcs J1/imported/004675473308599050203_Titan_Andrey_S319_G13_V1-1_2nd_134-24_004_ali_DW.mrc  5463.000000   292.000000    55.040284   143.350385    65.926821     -0.83162     -0.83162 13958.019531 13800.388672    -75.54069     0.000000     0.000000            1            1            1         3137     0.805309 2.385734e+05     0.174083           30 
000034@J287/extract/004675473308599050203_Titan_Andrey_S319_G13_V1-1_2nd_134-24_004_ali_DW_particles.mrcs J1/imported/004675473308599050203_Titan_Andrey_S319_G13_V1-1_2nd_134-24_004_ali_DW.mrc  3230.000000   341.000000   149.722033   113.834241    74.589495     5.776384     0.820384 14009.486328 13851.855469    -75.54069     0.000000     0.000000            1            2            1         3137     0.812100 2.390356e+05     0.164677          139 
000037@J287/extract/004675473308599050203_Titan_Andrey_S319_G13_V1-1_2nd_134-24_004_ali_DW_particles.mrcs J1/imported/004675473308599050203_Titan_Andrey_S319_G13_V1-1_2nd_134-24_004_ali_DW.mrc  4157.000000  1800.000000   167.754289    80.713973   -175.09953     -0.00562     -1.65762 13834.107422 13676.476562    -75.54069     0.000000     0.000000            1            1            1         3137     0.798725 2.389401e+05     0.084803           38 
000041@J287/extract/004675473308599050203_Titan_Andrey_S319_G13_V1-1_2nd_134-24_004_ali_DW_particles.mrcs J1/imported/004675473308599050203_Titan_Andrey_S319_G13_V1-1_2nd_134-24_004_ali_DW.mrc  1869.000000   724.000000   -152.87780    95.149536   129.902035     0.820384     -1.65762 13954.519531 13796.888672    -75.54069     0.000000     0.000000            1            2            1         3137     0.806292 2.385980e+05     0.080216           24 
000052@J287/extract/004675473308599050203_Titan_Andrey_S319_G13_V1-1_2nd_134-24_004_ali_DW_particles.mrcs J1/imported/004675473308599050203_Titan_Andrey_S319_G13_V1-1_2nd_134-24_004_ali_DW.mrc  2792.000000  1774.000000   -136.86811    50.630106     5.766659     2.472384     5.776384 13830.502930 13672.872070    -75.54069     0.000000     0.000000            1            1            1         3137     0.802468 2.388854e+05     0.171643           50 
000055@J287/extract/004675473308599050203_Titan_Andrey_S319_G13_V1-1_2nd_134-24_004_ali_DW_particles.mrcs J1/imported/004675473308599050203_Titan_Andrey_S319_G13_V1-1_2nd_134-24_004_ali_DW.mrc  4433.000000  2224.000000    52.954013   141.830580    -93.52264     -0.83162     -0.00562 13832.952148 13675.321289    -75.54069     0.000000     0.000000            1            2            1         3137     0.807963 2.387286e+05     0.258979           47 
000056@J287/extract/004675473308599050203_Titan_Andrey_S319_G13_V1-1_2nd_134-24_004_ali_DW_particles.mrcs J1/imported/004675473308599050203_Titan_Andrey_S319_G13_V1-1_2nd_134-24_004_ali_DW.mrc  2598.000000  1617.000000   -112.60043   122.432068   179.928811     0.820384     -2.48362 13843.139648 13685.508789    -75.54069     0.000000     0.000000            1            1            1         3137     0.809195 2.392081e+05     0.234679           21 
000061@J287/extract/004675473308599050203_Titan_Andrey_S319_G13_V1-1_2nd_134-24_004_ali_DW_particles.mrcs J1/imported/004675473308599050203_Titan_Andrey_S319_G13_V1-1_2nd_134-24_004_ali_DW.mrc  2728.000000  3823.000000    15.587415   155.843747    -28.50971     0.820384     -1.65762 13957.219727 13799.588867    -75.54069     0.000000     0.000000            1            2            1         3137     0.796656 2.390335e+05     0.200289           35 
000008@J287/extract/004677314120711115582_Titan_Andrey_S319_G13_V1-1_3nd_274-1_004_ali_DW_particles.mrcs J1/imported/004677314120711115582_Titan_Andrey_S319_G13_V1-1_3nd_274-1_004_ali_DW.mrc  5575.000000  1939.000000    15.585321   135.889007    72.518445     -0.83162     -1.65762  9352.521484  9069.400391   265.201813     0.000000     0.000000            1            2            1         3138     0.818444 2.398934e+05     0.176095           73 
000014@J287/extract/004677314120711115582_Titan_Andrey_S319_G13_V1-1_3nd_274-1_004_ali_DW_particles.mrcs J1/imported/004677314120711115582_Titan_Andrey_S319_G13_V1-1_3nd_274-1_004_ali_DW.mrc  4945.000000  1531.000000     1.853152   104.172646     -6.54711     7.428384     -0.00562  9284.421875  9001.300781   265.201813     0.000000     0.000000            1            1            1         3138     0.830116 2.414244e+05     0.120015           29 
000017@J287/extract/004677314120711115582_Titan_Andrey_S319_G13_V1-1_3nd_274-1_004_ali_DW_particles.mrcs J1/imported/004677314120711115582_Titan_Andrey_S319_G13_V1-1_3nd_274-1_004_ali_DW.mrc  5308.000000   566.000000   177.611427    69.605564    51.619187     1.646384     3.298384  9450.561523  9167.440430   265.201813     0.000000     0.000000            1            2            1         3138     0.812511 2.404081e+05     0.339171           51 
000021@J287/extract/004677314120711115582_Titan_Andrey_S319_G13_V1-1_3nd_274-1_004_ali_DW_particles.mrcs J1/imported/004677314120711115582_Titan_Andrey_S319_G13_V1-1_3nd_274-1_004_ali_DW.mrc  1931.000000  1880.000000    -39.08895   105.186593   -166.55157     -1.65762     1.646384  8993.110352  8709.989258   265.201813     0.000000     0.000000            1            1            1         3138     0.821364 2.403637e+05     0.052970           73 
000022@J287/extract/004677314120711115582_Titan_Andrey_S319_G13_V1-1_3nd_274-1_004_ali_DW_particles.mrcs J1/imported/004677314120711115582_Titan_Andrey_S319_G13_V1-1_3nd_274-1_004_ali_DW.mrc  1694.000000   998.000000   169.311732   121.891538   175.533945     0.820384     3.298384  9116.667969  8833.546875   265.201813     0.000000     0.000000            1            2            1         3138     0.820499 2.398188e+05     0.335005           28 
000023@J287/extract/004677314120711115582_Titan_Andrey_S319_G13_V1-1_3nd_274-1_004_ali_DW_particles.mrcs J1/imported/004677314120711115582_Titan_Andrey_S319_G13_V1-1_3nd_274-1_004_ali_DW.mrc  3976.000000   903.000000   146.055756   132.650421    14.790207     -0.00562     0.820384  9261.507812  8978.386719   265.201813     0.000000     0.000000            1            1            1         3138     0.822658 2.402434e+05     0.294022           30 
000025@J287/extract/004677314120711115582_Titan_Andrey_S319_G13_V1-1_3nd_274-1_004_ali_DW_particles.mrcs J1/imported/004677314120711115582_Titan_Andrey_S319_G13_V1-1_3nd_274-1_004_ali_DW.mrc   966.000000  1748.000000   -117.16067   157.513873    73.765268     -0.83162     -0.83162  8938.545898  8655.424805   265.201813     0.000000     0.000000            1            2            1         3138     0.820710 2.405949e+05     0.262979           35 
000029@J287/extract/004677314120711115582_Titan_Andrey_S319_G13_V1-1_3nd_274-1_004_ali_DW_particles.mrcs J1/imported/004677314120711115582_Titan_Andrey_S319_G13_V1-1_3nd_274-1_004_ali_DW.mrc  4314.000000  1725.000000   165.045860   135.682967    53.805540     1.646384     -4.13562  9162.566406  8879.445312   265.201813     0.000000     0.000000            1            1            1         3138     0.818903 2.402987e+05     0.197746           32 
000037@J287/extract/004677314120711115582_Titan_Andrey_S319_G13_V1-1_3nd_274-1_004_ali_DW_particles.mrcs J1/imported/004677314120711115582_Titan_Andrey_S319_G13_V1-1_3nd_274-1_004_ali_DW.mrc  4952.000000   145.000000   118.426540    79.977882   -105.10562     -0.00562     0.820384  9471.121094  9188.000000   265.201813     0.000000     0.000000            1            2            1         3138     0.839546 2.400726e+05     0.057913           69 
000043@J287/extract/004677314120711115582_Titan_Andrey_S319_G13_V1-1_3nd_274-1_004_ali_DW_particles.mrcs J1/imported/004677314120711115582_Titan_Andrey_S319_G13_V1-1_3nd_274-1_004_ali_DW.mrc  1226.000000  2211.000000   122.684388    30.584492    83.085715     0.820384     -3.30962  8902.334961  8619.213867   265.201813     0.000000     0.000000            1            1            1         3138     0.820316 2.401281e+05     0.243008           79 
000048@J287/extract/004677314120711115582_Titan_Andrey_S319_G13_V1-1_3nd_274-1_004_ali_DW_particles.mrcs J1/imported/004677314120711115582_Titan_Andrey_S319_G13_V1-1_3nd_274-1_004_ali_DW.mrc   945.000000  1961.000000   -120.76912   108.987254    11.352936     1.646384     1.646384  8907.274414  8624.153320   265.201813     0.000000     0.000000            1            2            1         3138     0.811980 2.401009e+05     0.102222           42 
000053@J287/extract/004677314120711115582_Titan_Andrey_S319_G13_V1-1_3nd_274-1_004_ali_DW_particles.mrcs J1/imported/004677314120711115582_Titan_Andrey_S319_G13_V1-1_3nd_274-1_004_ali_DW.mrc  5553.000000  2637.000000   -179.55129   124.760615   -156.55304     -8.26562     -4.13562  9296.701172  9013.580078   265.201813     0.000000     0.000000            1            1            1         3138     0.817851 2.402753e+05     0.106598           45 
000056@J287/extract/004677314120711115582_Titan_Andrey_S319_G13_V1-1_3nd_274-1_004_ali_DW_particles.mrcs J1/imported/004677314120711115582_Titan_Andrey_S319_G13_V1-1_3nd_274-1_004_ali_DW.mrc  2329.000000   472.000000   172.563735   158.508042   128.820070     -9.09162     -0.00562  9253.033203  8969.912109   265.201813     0.000000     0.000000            1            2            1         3138     0.821273 2.400742e+05     0.302778           18 
000058@J287/extract/004677314120711115582_Titan_Andrey_S319_G13_V1-1_3nd_274-1_004_ali_DW_particles.mrcs J1/imported/004677314120711115582_Titan_Andrey_S319_G13_V1-1_3nd_274-1_004_ali_DW.mrc  4004.000000  1253.000000   -178.14544    70.865413    -72.20330     0.820384     2.472384  9203.308594  8920.187500   265.201813     0.000000     0.000000            1            1            1         3138     0.814320 2.401587e+05     0.046405           97 
000017@J287/extract/004680524738840234732_Titan_Andrey_S319_G13_V1-1_112-21_002_ali_DW_particles.mrcs J1/imported/004680524738840234732_Titan_Andrey_S319_G13_V1-1_112-21_002_ali_DW.mrc  1388.000000  3221.000000   173.492426   123.311968   -147.04283     -0.83162     -0.00562 13865.823242 12912.934570    -27.74550     0.000000     0.000000            1            2            1         3139     0.796849 2.382287e+05     0.103845           30 
000018@J287/extract/004680524738840234732_Titan_Andrey_S319_G13_V1-1_112-21_002_ali_DW_particles.mrcs J1/imported/004680524738840234732_Titan_Andrey_S319_G13_V1-1_112-21_002_ali_DW.mrc  4589.000000   271.000000    -53.48237   123.338605   -114.33208     -3.30962     2.472384 13964.600586 13011.711914    -27.74550     0.000000     0.000000            1            1            1         3139     0.789243 2.384347e+05     0.072760           86 
000019@J287/extract/004680524738840234732_Titan_Andrey_S319_G13_V1-1_112-21_002_ali_DW_particles.mrcs J1/imported/004680524738840234732_Titan_Andrey_S319_G13_V1-1_112-21_002_ali_DW.mrc  1759.000000  3349.000000   -161.46369   123.347916    39.974105     1.646384     -0.83162 13867.208984 12914.320312    -27.74550     0.000000     0.000000            1            2            1         3139     0.795575 2.384096e+05     0.471842           11 
000020@J287/extract/004680524738840234732_Titan_Andrey_S319_G13_V1-1_112-21_002_ali_DW_particles.mrcs J1/imported/004680524738840234732_Titan_Andrey_S319_G13_V1-1_112-21_002_ali_DW.mrc  3015.000000  2915.000000   -128.29402   160.334876    81.246837     0.820384     -3.30962 13770.979492 12818.090820    -27.74550     0.000000     0.000000            1            1            1         3139     0.795490 2.384513e+05     0.083650            9 
000022@J287/extract/004680524738840234732_Titan_Andrey_S319_G13_V1-1_112-21_002_ali_DW_particles.mrcs J1/imported/004680524738840234732_Titan_Andrey_S319_G13_V1-1_112-21_002_ali_DW.mrc  4477.000000   988.000000   -115.71008    55.352479   179.937709     -1.65762     -6.61362 13843.635742 12890.747070    -27.74550     0.000000     0.000000            1            2            1         3139     0.801808 2.384721e+05     0.270859           32 
000025@J287/extract/004680524738840234732_Titan_Andrey_S319_G13_V1-1_112-21_002_ali_DW_particles.mrcs J1/imported/004680524738840234732_Titan_Andrey_S319_G13_V1-1_112-21_002_ali_DW.mrc   962.000000  2224.000000    17.156320   140.590975   153.212151     -2.48362     -1.65762 13804.290039 12851.401367    -27.74550     0.000000     0.000000            1            1            1         3139     0.804495 2.386428e+05     0.239321           73 
000026@J287/extract/004680524738840234732_Titan_Andrey_S319_G13_V1-1_112-21_002_ali_DW_particles.mrcs J1/imported/004680524738840234732_Titan_Andrey_S319_G13_V1-1_112-21_002_ali_DW.mrc  4671.000000  3381.000000   173.358547    65.765286   141.695088     2.472384     -6.61362 13844.162109 12891.273438    -27.74550     0.000000     0.000000            1            2            1         3139     0.796626 2.383017e+05     0.173316           27 
000028@J287/extract/004680524738840234732_Titan_Andrey_S319_G13_V1-1_112-21_002_ali_DW_particles.mrcs J1/imported/004680524738840234732_Titan_Andrey_S319_G13_V1-1_112-21_002_ali_DW.mrc  3485.000000  3480.000000    -85.64215   108.267785    -37.53426     -1.65762     -0.00562 13809.633789 12856.745117    -27.74550     0.000000     0.000000            1            1            1         3139     0.806790 2.382756e+05     0.062860          171 
000032@J287/extract/004680524738840234732_Titan_Andrey_S319_G13_V1-1_112-21_002_ali_DW_particles.mrcs J1/imported/004680524738840234732_Titan_Andrey_S319_G13_V1-1_112-21_002_ali_DW.mrc  1302.000000  3960.000000     -6.98388    38.113918    -49.89795     4.950384     -1.65762 13980.548828 13027.660156    -27.74550     0.000000     0.000000            1            2            1         3139     0.802729 2.386137e+05     0.037996           76 
000033@J287/extract/004680524738840234732_Titan_Andrey_S319_G13_V1-1_112-21_002_ali_DW_particles.mrcs J1/imported/004680524738840234732_Titan_Andrey_S319_G13_V1-1_112-21_002_ali_DW.mrc  5044.000000  2226.000000   137.280012   123.562076   168.584444     -1.65762     6.602384 13751.190430 12798.301758    -27.74550     0.000000     0.000000            1            1            1         3139     0.783707 2.382996e+05     0.129347           86 
000038@J287/extract/004680524738840234732_Titan_Andrey_S319_G13_V1-1_112-21_002_ali_DW_particles.mrcs J1/imported/004680524738840234732_Titan_Andrey_S319_G13_V1-1_112-21_002_ali_DW.mrc   336.000000  1313.000000   -167.04510   126.264700   -102.42937     -0.00562     -0.00562 13909.526367 12956.637695    -27.74550     0.000000     0.000000            1            2            1         3139     0.799596 2.384070e+05     0.310172           17 
000043@J287/extract/004680524738840234732_Titan_Andrey_S319_G13_V1-1_112-21_002_ali_DW_particles.mrcs J1/imported/004680524738840234732_Titan_Andrey_S319_G13_V1-1_112-21_002_ali_DW.mrc   878.000000   169.000000   156.426302    73.444267    29.460839     1.646384     -0.00562 14050.264648 13097.375977    -27.74550     0.000000     0.000000            1            1            1         3139     0.800390 2.383890e+05     0.128708           26 
000053@J287/extract/004680524738840234732_Titan_Andrey_S319_G13_V1-1_112-21_002_ali_DW_particles.mrcs J1/imported/004680524738840234732_Titan_Andrey_S319_G13_V1-1_112-21_002_ali_DW.mrc   199.000000  3825.000000   105.147825   125.463143    47.041151     -0.00562     -0.83162 13987.996094 13035.107422    -27.74550     0.000000     0.000000            1            2            1         3139     0.800815 2.386035e+05     0.125210           63 
000054@J287/extract/004680524738840234732_Titan_Andrey_S319_G13_V1-1_112-21_002_ali_DW_particles.mrcs J1/imported/004680524738840234732_Titan_Andrey_S319_G13_V1-1_112-21_002_ali_DW.mrc  5120.000000   549.000000   -179.55327   113.699599    12.195987     -3.30962     -0.83162 13931.451172 12978.562500    -27.74550     0.000000     0.000000            1            1            1         3139     0.801946 2.384169e+05     0.096313           30 
000055@J287/extract/004680524738840234732_Titan_Andrey_S319_G13_V1-1_112-21_002_ali_DW_particles.mrcs J1/imported/004680524738840234732_Titan_Andrey_S319_G13_V1-1_112-21_002_ali_DW.mrc  2483.000000  3823.000000   -110.36449    71.452131   -178.09457     -0.83162     -0.00562 13893.462891 12940.574219    -27.74550     0.000000     0.000000            1            2            1         3139     0.793797 2.385096e+05     0.165841          150 
000009@J287/extract/004681481960341251850_Titan_Andrey_S319_G13_V1-1_100-21_008_ali_DW_particles.mrcs J1/imported/004681481960341251850_Titan_Andrey_S319_G13_V1-1_100-21_008_ali_DW.mrc  3273.000000  1693.000000   147.022180   122.031112   175.926111     -0.00562     -5.78762 13735.924805 13072.666992     -9.81665     0.000000     0.000000            1            1            1         3140     0.816667 2.388521e+05     0.089792           60 
000012@J287/extract/004681481960341251850_Titan_Andrey_S319_G13_V1-1_100-21_008_ali_DW_particles.mrcs J1/imported/004681481960341251850_Titan_Andrey_S319_G13_V1-1_100-21_008_ali_DW.mrc  2849.000000   500.000000    -87.16816   114.658513    84.295792     1.646384     0.820384 13772.451172 13109.193359     -9.81665     0.000000     0.000000            1            2            1         3140     0.813589 2.388417e+05     0.052683          161 
000017@J287/extract/004681481960341251850_Titan_Andrey_S319_G13_V1-1_100-21_008_ali_DW_particles.mrcs J1/imported/004681481960341251850_Titan_Andrey_S319_G13_V1-1_100-21_008_ali_DW.mrc  2965.000000  1332.000000   156.388755    68.415873   162.598119     -3.30962     -0.83162 13730.748047 13067.490234     -9.81665     0.000000     0.000000            1            1            1         3140     0.813895 2.386889e+05     0.065586          151 
000019@J287/extract/004681481960341251850_Titan_Andrey_S319_G13_V1-1_100-21_008_ali_DW_particles.mrcs J1/imported/004681481960341251850_Titan_Andrey_S319_G13_V1-1_100-21_008_ali_DW.mrc   606.000000  3259.000000   107.974457    49.494885     2.095531     -0.83162     -0.00562 13856.828125 13193.570312     -9.81665     0.000000     0.000000            1            2            1         3140     0.806905 2.386662e+05     0.183846           67 
000028@J287/extract/004681481960341251850_Titan_Andrey_S319_G13_V1-1_100-21_008_ali_DW_particles.mrcs J1/imported/004681481960341251850_Titan_Andrey_S319_G13_V1-1_100-21_008_ali_DW.mrc   451.000000  2608.000000   163.802584    25.666649    91.546552     -1.65762     1.646384 13767.751953 13104.494141     -9.81665     0.000000     0.000000            1            1            1         3140     0.803241 2.391589e+05     0.113592          112 
000031@J287/extract/004681481960341251850_Titan_Andrey_S319_G13_V1-1_100-21_008_ali_DW_particles.mrcs J1/imported/004681481960341251850_Titan_Andrey_S319_G13_V1-1_100-21_008_ali_DW.mrc  1639.000000  3289.000000     6.068920    90.921028    -13.97959     0.820384     -0.83162 13812.219727 13148.961914     -9.81665     0.000000     0.000000            1            2            1         3140     0.807273 2.389949e+05     0.090579           14 
000035@J287/extract/004681481960341251850_Titan_Andrey_S319_G13_V1-1_100-21_008_ali_DW_particles.mrcs J1/imported/004681481960341251850_Titan_Andrey_S319_G13_V1-1_100-21_008_ali_DW.mrc  1771.000000  1074.000000   -135.06743   128.019921   163.239478     -0.00562     -0.83162 13734.473633 13071.215820     -9.81665     0.000000     0.000000            1            1            1         3140     0.812339 2.388744e+05     0.091325          118 
000040@J287/extract/004681481960341251850_Titan_Andrey_S319_G13_V1-1_100-21_008_ali_DW_particles.mrcs J1/imported/004681481960341251850_Titan_Andrey_S319_G13_V1-1_100-21_008_ali_DW.mrc   714.000000   446.000000    35.801513    21.329626   -171.93291     -0.00562     -1.65762 13853.996094 13190.738281     -9.81665     0.000000     0.000000            1            2            1         3140     0.816157 2.388272e+05     0.099942           33 
000041@J287/extract/004681481960341251850_Titan_Andrey_S319_G13_V1-1_100-21_008_ali_DW_particles.mrcs J1/imported/004681481960341251850_Titan_Andrey_S319_G13_V1-1_100-21_008_ali_DW.mrc  5242.000000   915.000000   -140.10482    82.099880   -108.39868     -2.48362     -0.00562 13870.259766 13207.001953     -9.81665     0.000000     0.000000            1            1            1         3140     0.809545 2.385749e+05     0.089826           42 
000042@J287/extract/004681481960341251850_Titan_Andrey_S319_G13_V1-1_100-21_008_ali_DW_particles.mrcs J1/imported/004681481960341251850_Titan_Andrey_S319_G13_V1-1_100-21_008_ali_DW.mrc  2086.000000   885.000000   -141.28000    19.839219    -15.67507     -0.83162     6.602384 13744.859375 13081.601562     -9.81665     0.000000     0.000000            1            2            1         3140     0.791127 2.386636e+05     0.062800           83 
000044@J287/extract/004681481960341251850_Titan_Andrey_S319_G13_V1-1_100-21_008_ali_DW_particles.mrcs J1/imported/004681481960341251850_Titan_Andrey_S319_G13_V1-1_100-21_008_ali_DW.mrc  5085.000000  1435.000000    -26.35945   101.629104   129.880950     -3.30962     1.646384 13822.378906 13159.121094     -9.81665     0.000000     0.000000            1            1            1         3140     0.809834 2.388801e+05     0.050710          238 
000005@J287/extract/004681623507678333518_Titan_Andrey_S319_G13_V1-1_2nd_170-10_006_ali_DW_particles.mrcs J1/imported/004681623507678333518_Titan_Andrey_S319_G13_V1-1_2nd_170-10_006_ali_DW.mrc  5476.000000  2021.000000   -140.51095   119.278578    -74.72815     1.646384     -0.00562 12896.491211 12584.051758   241.603149     0.000000     0.000000            1            2            1         3141     0.789261 2.386973e+05     0.078856           54 
000007@J287/extract/004681623507678333518_Titan_Andrey_S319_G13_V1-1_2nd_170-10_006_ali_DW_particles.mrcs J1/imported/004681623507678333518_Titan_Andrey_S319_G13_V1-1_2nd_170-10_006_ali_DW.mrc   643.000000   948.000000     -0.85938   155.872403     -8.50549     0.820384     -1.65762 12921.093750 12608.654297   241.603149     0.000000     0.000000            1            1            1         3141     0.796453 2.386689e+05     0.204155          106 
000009@J287/extract/004681623507678333518_Titan_Andrey_S319_G13_V1-1_2nd_170-10_006_ali_DW_particles.mrcs J1/imported/004681623507678333518_Titan_Andrey_S319_G13_V1-1_2nd_170-10_006_ali_DW.mrc   671.000000  2259.000000   -172.56437   109.823628   -111.67462     -2.48362     3.298384 12814.019531 12501.580078   241.603149     0.000000     0.000000            1            2            1         3141     0.802596 2.383687e+05     0.192192           70 
000016@J287/extract/004681623507678333518_Titan_Andrey_S319_G13_V1-1_2nd_170-10_006_ali_DW_particles.mrcs J1/imported/004681623507678333518_Titan_Andrey_S319_G13_V1-1_2nd_170-10_006_ali_DW.mrc  4105.000000  2181.000000    27.122202    84.850464    -54.90203     -0.83162     -0.83162 12830.347656 12517.908203   241.603149     0.000000     0.000000            1            1            1         3141     0.798229 2.382833e+05     0.059060          171 
000017@J287/extract/004681623507678333518_Titan_Andrey_S319_G13_V1-1_2nd_170-10_006_ali_DW_particles.mrcs J1/imported/004681623507678333518_Titan_Andrey_S319_G13_V1-1_2nd_170-10_006_ali_DW.mrc  2747.000000  3746.000000    94.564862    83.961348    67.490434     -2.48362     -1.65762 12825.422852 12512.983398   241.603149     0.000000     0.000000            1            2            1         3141     0.789660 2.387448e+05     0.135090          166 
000028@J287/extract/004681623507678333518_Titan_Andrey_S319_G13_V1-1_2nd_170-10_006_ali_DW_particles.mrcs J1/imported/004681623507678333518_Titan_Andrey_S319_G13_V1-1_2nd_170-10_006_ali_DW.mrc  1924.000000  1533.000000   156.853282   129.384890    48.306518     2.472384     -2.48362 12799.807617 12487.368164   241.603149     0.000000     0.000000            1            1            1         3141     0.802556 2.383200e+05     0.108525           80 
000029@J287/extract/004681623507678333518_Titan_Andrey_S319_G13_V1-1_2nd_170-10_006_ali_DW_particles.mrcs J1/imported/004681623507678333518_Titan_Andrey_S319_G13_V1-1_2nd_170-10_006_ali_DW.mrc  3585.000000   642.000000    17.309395    88.499163    96.823574     -0.00562     -0.00562 12949.631836 12637.192383   241.603149     0.000000     0.000000            1            2            1         3141     0.789478 2.386734e+05     0.206680          147 
000039@J287/extract/004681623507678333518_Titan_Andrey_S319_G13_V1-1_2nd_170-10_006_ali_DW_particles.mrcs J1/imported/004681623507678333518_Titan_Andrey_S319_G13_V1-1_2nd_170-10_006_ali_DW.mrc  3922.000000  1271.000000    86.167405    86.492916    -90.01413     -0.83162     -0.00562 12894.217773 12581.778320   241.603149     0.000000     0.000000            1            1            1         3141     0.802949 2.387809e+05     0.083984          217 
000042@J287/extract/004681623507678333518_Titan_Andrey_S319_G13_V1-1_2nd_170-10_006_ali_DW_particles.mrcs J1/imported/004681623507678333518_Titan_Andrey_S319_G13_V1-1_2nd_170-10_006_ali_DW.mrc  2977.000000  2741.000000    87.666551   142.864220   131.839736     -0.00562     -1.65762 12784.041016 12471.601562   241.603149     0.000000     0.000000            1            2            1         3141     0.815415 2.387976e+05     0.072272           32 
000049@J287/extract/004681623507678333518_Titan_Andrey_S319_G13_V1-1_2nd_170-10_006_ali_DW_particles.mrcs J1/imported/004681623507678333518_Titan_Andrey_S319_G13_V1-1_2nd_170-10_006_ali_DW.mrc  2786.000000  2395.000000    98.586729    21.923673    87.752830     -1.65762     1.646384 12777.194336 12464.754883   241.603149     0.000000     0.000000            1            1            1         3141     0.804238 2.383831e+05     0.097197          145 
000001@J287/extract/004688650052170206963_Titan_Andrey_S319_G13_V1-1_3nd_265-25_001_ali_DW_particles.mrcs J1/imported/004688650052170206963_Titan_Andrey_S319_G13_V1-1_3nd_265-25_001_ali_DW.mrc  3545.000000   708.000000    74.435481    58.870145   -134.89876     0.820384     -1.65762 12790.270508 11987.927734    -20.97520     0.000000     0.000000            1            1            1         3142     0.807175 2.395041e+05     0.255665           77 
000011@J287/extract/004688650052170206963_Titan_Andrey_S319_G13_V1-1_3nd_265-25_001_ali_DW_particles.mrcs J1/imported/004688650052170206963_Titan_Andrey_S319_G13_V1-1_3nd_265-25_001_ali_DW.mrc  2195.000000   626.000000   166.329298    77.080286   -178.82425     -0.83162     -0.00562 12803.751953 12001.409180    -20.97520     0.000000     0.000000            1            2            1         3142     0.816072 2.393544e+05     0.176122           41 
000013@J287/extract/004688650052170206963_Titan_Andrey_S319_G13_V1-1_3nd_265-25_001_ali_DW_particles.mrcs J1/imported/004688650052170206963_Titan_Andrey_S319_G13_V1-1_3nd_265-25_001_ali_DW.mrc  5245.000000  1992.000000    -66.37629    51.669605     -0.15539     -1.65762     7.428384 12697.083984 11894.741211    -20.97520     0.000000     0.000000            1            1            1         3142     0.787663 2.395102e+05     0.099909           30 
000022@J287/extract/004688650052170206963_Titan_Andrey_S319_G13_V1-1_3nd_265-25_001_ali_DW_particles.mrcs J1/imported/004688650052170206963_Titan_Andrey_S319_G13_V1-1_3nd_265-25_001_ali_DW.mrc  1094.000000   716.000000   151.838628   141.996030   144.181061     0.820384     0.820384 12811.780273 12009.437500    -20.97520     0.000000     0.000000            1            2            1         3142     0.819073 2.392393e+05     0.088861          108 
000024@J287/extract/004688650052170206963_Titan_Andrey_S319_G13_V1-1_3nd_265-25_001_ali_DW_particles.mrcs J1/imported/004688650052170206963_Titan_Andrey_S319_G13_V1-1_3nd_265-25_001_ali_DW.mrc  1562.000000  1110.000000   -162.74686   103.590206    -10.58100     2.472384     2.472384 12752.650391 11950.307617    -20.97520     0.000000     0.000000            1            1            1         3142     0.812201 2.395567e+05     0.145353           66 
000025@J287/extract/004688650052170206963_Titan_Andrey_S319_G13_V1-1_3nd_265-25_001_ali_DW_particles.mrcs J1/imported/004688650052170206963_Titan_Andrey_S319_G13_V1-1_3nd_265-25_001_ali_DW.mrc  2604.000000  1471.000000   163.494601    74.640018   149.348576     0.820384     -0.83162 12718.897461 11916.554688    -20.97520     0.000000     0.000000            1            2            1         3142     0.837000 2.390094e+05     0.158877           25 
000029@J287/extract/004688650052170206963_Titan_Andrey_S319_G13_V1-1_3nd_265-25_001_ali_DW_particles.mrcs J1/imported/004688650052170206963_Titan_Andrey_S319_G13_V1-1_3nd_265-25_001_ali_DW.mrc  3238.000000  1843.000000    -81.77902   125.808061     -5.81684     -0.00562     -0.00562 12711.861328 11909.518555    -20.97520     0.000000     0.000000            1            1            1         3142     0.813562 2.394224e+05     0.070695           34 
000031@J287/extract/004688650052170206963_Titan_Andrey_S319_G13_V1-1_3nd_265-25_001_ali_DW_particles.mrcs J1/imported/004688650052170206963_Titan_Andrey_S319_G13_V1-1_3nd_265-25_001_ali_DW.mrc  3858.000000  2869.000000    65.058936   133.816040   -151.66710     -7.43962     2.472384 12712.460938 11910.118164    -20.97520     0.000000     0.000000            1            2            1         3142     0.804175 2.395330e+05     0.040791           43 
000034@J287/extract/004688650052170206963_Titan_Andrey_S319_G13_V1-1_3nd_265-25_001_ali_DW_particles.mrcs J1/imported/004688650052170206963_Titan_Andrey_S319_G13_V1-1_3nd_265-25_001_ali_DW.mrc  2345.000000  2359.000000   169.151573    77.069934    64.880409     -0.00562     0.820384 12681.140625 11878.797852    -20.97520     0.000000     0.000000            1            1            1         3142     0.816355 2.392349e+05     0.149496           37 
000036@J287/extract/004688650052170206963_Titan_Andrey_S319_G13_V1-1_3nd_265-25_001_ali_DW_particles.mrcs J1/imported/004688650052170206963_Titan_Andrey_S319_G13_V1-1_3nd_265-25_001_ali_DW.mrc  4499.000000  1106.000000    36.697187    60.748843    67.186693     -2.48362     -3.30962 12741.619141 11939.276367    -20.97520     0.000000     0.000000            1            2            1         3142     0.789698 2.395810e+05     0.109917          120 
000038@J287/extract/004688650052170206963_Titan_Andrey_S319_G13_V1-1_3nd_265-25_001_ali_DW_particles.mrcs J1/imported/004688650052170206963_Titan_Andrey_S319_G13_V1-1_3nd_265-25_001_ali_DW.mrc  2467.000000  3424.000000    73.459245    83.095958    26.201589     -0.83162     -0.00562 12725.719727 11923.376953    -20.97520     0.000000     0.000000            1            1            1         3142     0.811948 2.392025e+05     0.232602          105 
000039@J287/extract/004688650052170206963_Titan_Andrey_S319_G13_V1-1_3nd_265-25_001_ali_DW_particles.mrcs J1/imported/004688650052170206963_Titan_Andrey_S319_G13_V1-1_3nd_265-25_001_ali_DW.mrc  2624.000000  2754.000000    13.760037   140.604473   -113.11988     2.472384     -1.65762 12691.136719 11888.793945    -20.97520     0.000000     0.000000            1            2            1         3142     0.815544 2.392535e+05     0.144267           30 
000040@J287/extract/004688650052170206963_Titan_Andrey_S319_G13_V1-1_3nd_265-25_001_ali_DW_particles.mrcs J1/imported/004688650052170206963_Titan_Andrey_S319_G13_V1-1_3nd_265-25_001_ali_DW.mrc   338.000000  3449.000000    68.884117    61.712561    -11.21091     1.646384     -1.65762 12737.433594 11935.090820    -20.97520     0.000000     0.000000            1            1            1         3142     0.813690 2.395130e+05     0.115324           59 
000002@J287/extract/004691762196991006087_Titan_Andrey_S319_G13_V1-1_3nd_326-13_006_ali_DW_particles.mrcs J1/imported/004691762196991006087_Titan_Andrey_S319_G13_V1-1_3nd_326-13_006_ali_DW.mrc  2431.000000  3405.000000   169.311732   121.891538   166.158945     -0.00562     -0.83162 13209.468750 12479.625000   237.113037     0.000000     0.000000            1            2            1         3143     0.813156 2.387690e+05     0.128972           36 
000005@J287/extract/004691762196991006087_Titan_Andrey_S319_G13_V1-1_3nd_326-13_006_ali_DW_particles.mrcs J1/imported/004691762196991006087_Titan_Andrey_S319_G13_V1-1_3nd_326-13_006_ali_DW.mrc  4403.000000  3681.000000   110.475805    44.690004    -37.20520     -4.96162     0.820384 13204.560547 12474.716797   237.113037     0.000000     0.000000            1            1            1         3143     0.816263 2.385004e+05     0.151618           50 
000009@J287/extract/004691762196991006087_Titan_Andrey_S319_G13_V1-1_3nd_326-13_006_ali_DW_particles.mrcs J1/imported/004691762196991006087_Titan_Andrey_S319_G13_V1-1_3nd_326-13_006_ali_DW.mrc  3410.000000   261.000000   127.784763    18.524772    -30.55007     -0.00562     1.646384 13047.442383 12317.598633   237.113037     0.000000     0.000000            1            2            1         3143     0.815081 2.387174e+05     0.263460           22 
000010@J287/extract/004691762196991006087_Titan_Andrey_S319_G13_V1-1_3nd_326-13_006_ali_DW_particles.mrcs J1/imported/004691762196991006087_Titan_Andrey_S319_G13_V1-1_3nd_326-13_006_ali_DW.mrc  4281.000000  1496.000000    -40.22554    79.888812   -110.30699     -0.83162     -0.00562 13030.442383 12300.598633   237.113037     0.000000     0.000000            1            1            1         3143     0.809638 2.388879e+05     0.076081          110 
000020@J287/extract/004691762196991006087_Titan_Andrey_S319_G13_V1-1_3nd_326-13_006_ali_DW_particles.mrcs J1/imported/004691762196991006087_Titan_Andrey_S319_G13_V1-1_3nd_326-13_006_ali_DW.mrc  4308.000000  2004.000000   -120.74208   139.223260    -50.90449     -0.00562     -0.00562 13046.654297 12316.810547   237.113037     0.000000     0.000000            1            2            1         3143     0.797776 2.387125e+05     0.137544          126 
000021@J287/extract/004691762196991006087_Titan_Andrey_S319_G13_V1-1_3nd_326-13_006_ali_DW_particles.mrcs J1/imported/004691762196991006087_Titan_Andrey_S319_G13_V1-1_3nd_326-13_006_ali_DW.mrc  2492.000000  3278.000000    57.453733    34.629032    -87.68745     2.472384     -1.65762 13181.557617 12451.713867   237.113037     0.000000     0.000000            1            1            1         3143     0.815849 2.389704e+05     0.100540           60 
000029@J287/extract/004691762196991006087_Titan_Andrey_S319_G13_V1-1_3nd_326-13_006_ali_DW_particles.mrcs J1/imported/004691762196991006087_Titan_Andrey_S319_G13_V1-1_3nd_326-13_006_ali_DW.mrc  1918.000000  3732.000000    -65.87320   143.174517    55.781538     -0.83162     -1.65762 13316.441406 12586.597656   237.113037     0.000000     0.000000            1            2            1         3143     0.805957 2.390450e+05     0.083890           59 
000032@J287/extract/004691762196991006087_Titan_Andrey_S319_G13_V1-1_3nd_326-13_006_ali_DW_particles.mrcs J1/imported/004691762196991006087_Titan_Andrey_S319_G13_V1-1_3nd_326-13_006_ali_DW.mrc  3130.000000  3398.000000   -117.85126   101.580728    -11.14123     0.820384     1.646384 13167.412109 12437.568359   237.113037     0.000000     0.000000            1            1            1         3143     0.803974 2.387929e+05     0.199833           67 
000033@J287/extract/004691762196991006087_Titan_Andrey_S319_G13_V1-1_3nd_326-13_006_ali_DW_particles.mrcs J1/imported/004691762196991006087_Titan_Andrey_S319_G13_V1-1_3nd_326-13_006_ali_DW.mrc  4857.000000  1230.000000   109.902650    75.220009    82.465663     -4.96162     -3.30962 13052.548828 12322.705078   237.113037     0.000000     0.000000            1            2            1         3143     0.806338 2.388516e+05     0.122186           35 
000045@J287/extract/004691762196991006087_Titan_Andrey_S319_G13_V1-1_3nd_326-13_006_ali_DW_particles.mrcs J1/imported/004691762196991006087_Titan_Andrey_S319_G13_V1-1_3nd_326-13_006_ali_DW.mrc  1486.000000  1909.000000   129.522241    67.396911    -93.90788     -0.00562     8.254384 13046.256836 12316.413086   237.113037     0.000000     0.000000            1            1            1         3143     0.807752 2.388902e+05     0.095833           67 
000053@J287/extract/004691762196991006087_Titan_Andrey_S319_G13_V1-1_3nd_326-13_006_ali_DW_particles.mrcs J1/imported/004691762196991006087_Titan_Andrey_S319_G13_V1-1_3nd_326-13_006_ali_DW.mrc  4751.000000  1078.000000    -18.35511   143.675823   111.057470     -2.48362     -0.00562 13045.185547 12315.341797   237.113037     0.000000     0.000000            1            2            1         3143     0.808644 2.388845e+05     0.072279           95 
000055@J287/extract/004691762196991006087_Titan_Andrey_S319_G13_V1-1_3nd_326-13_006_ali_DW_particles.mrcs J1/imported/004691762196991006087_Titan_Andrey_S319_G13_V1-1_3nd_326-13_006_ali_DW.mrc  2166.000000   675.000000   -138.72112    42.720108    -63.68353     -0.00562     0.820384 13023.475586 12293.631836   237.113037     0.000000     0.000000            1            1            1         3143     0.812511 2.389032e+05     0.252590           87 
000006@J287/extract/004695190765107062193_Titan_Andrey_S319_G13_V1-1_3nd_265-14_001_ali_DW_particles.mrcs J1/imported/004695190765107062193_Titan_Andrey_S319_G13_V1-1_3nd_265-14_001_ali_DW.mrc  4172.000000  3805.000000    46.635460    72.434551     -0.24065     1.646384     -1.65762 10301.693359  9618.262695    -22.02896     0.000000     0.000000            1            1            1         3144     0.793591 2.388928e+05     0.188172           39 
000010@J287/extract/004695190765107062193_Titan_Andrey_S319_G13_V1-1_3nd_265-14_001_ali_DW_particles.mrcs J1/imported/004695190765107062193_Titan_Andrey_S319_G13_V1-1_3nd_265-14_001_ali_DW.mrc  3691.000000  3566.000000   -176.58782   137.217343   120.877358     2.472384     1.646384 10252.972656  9569.541992    -22.02896     0.000000     0.000000            1            2            1         3144     0.800252 2.388230e+05     0.151284           86 
000013@J287/extract/004695190765107062193_Titan_Andrey_S319_G13_V1-1_3nd_265-14_001_ali_DW_particles.mrcs J1/imported/004695190765107062193_Titan_Andrey_S319_G13_V1-1_3nd_265-14_001_ali_DW.mrc  1089.000000  1779.000000    -83.02268   150.544967   100.323529     -4.13562     -3.30962 10162.475586  9479.044922    -22.02896     0.000000     0.000000            1            1            1         3144     0.804470 2.391437e+05     0.073573           19 
000019@J287/extract/004695190765107062193_Titan_Andrey_S319_G13_V1-1_3nd_265-14_001_ali_DW_particles.mrcs J1/imported/004695190765107062193_Titan_Andrey_S319_G13_V1-1_3nd_265-14_001_ali_DW.mrc  3062.000000  3102.000000    15.569854    44.322361   -167.47240     2.472384     -0.83162 10180.580078  9497.149414    -22.02896     0.000000     0.000000            1            2            1         3144     0.801228 2.388132e+05     0.072829           69 
000020@J287/extract/004695190765107062193_Titan_Andrey_S319_G13_V1-1_3nd_265-14_001_ali_DW_particles.mrcs J1/imported/004695190765107062193_Titan_Andrey_S319_G13_V1-1_3nd_265-14_001_ali_DW.mrc  1496.000000  1734.000000    83.997963    48.294642    -59.70583     1.646384     -0.83162 10159.083984  9475.653320    -22.02896     0.000000     0.000000            1            1            1         3144     0.789531 2.394037e+05     0.102355           31 
000028@J287/extract/004695190765107062193_Titan_Andrey_S319_G13_V1-1_3nd_265-14_001_ali_DW_particles.mrcs J1/imported/004695190765107062193_Titan_Andrey_S319_G13_V1-1_3nd_265-14_001_ali_DW.mrc  2561.000000  3092.000000   159.055548    48.912726    14.513657     1.646384     0.820384 10156.154297  9472.723633    -22.02896     0.000000     0.000000            1            2            1         3144     0.802726 2.389317e+05     0.207978           28 
000033@J287/extract/004695190765107062193_Titan_Andrey_S319_G13_V1-1_3nd_265-14_001_ali_DW_particles.mrcs J1/imported/004695190765107062193_Titan_Andrey_S319_G13_V1-1_3nd_265-14_001_ali_DW.mrc  5036.000000  1329.000000     6.054941    81.326970   -169.60364     -0.00562     0.820384 10320.560547  9637.129883    -22.02896     0.000000     0.000000            1            1            1         3144     0.797464 2.389237e+05     0.267105           88 
000034@J287/extract/004695190765107062193_Titan_Andrey_S319_G13_V1-1_3nd_265-14_001_ali_DW_particles.mrcs J1/imported/004695190765107062193_Titan_Andrey_S319_G13_V1-1_3nd_265-14_001_ali_DW.mrc  2773.000000   695.000000   -127.41494    81.040110   -155.42065     -0.83162     -1.65762 10245.245117  9561.814453    -22.02896     0.000000     0.000000            1            2            1         3144     0.788861 2.388937e+05     0.051652          120 
000035@J287/extract/004695190765107062193_Titan_Andrey_S319_G13_V1-1_3nd_265-14_001_ali_DW_particles.mrcs J1/imported/004695190765107062193_Titan_Andrey_S319_G13_V1-1_3nd_265-14_001_ali_DW.mrc  2102.000000  1017.000000   158.001458    98.742527    16.302785     -0.00562     -0.00562 10212.860352  9529.429688    -22.02896     0.000000     0.000000            1            1            1         3144     0.799497 2.392512e+05     0.130570           19 
000043@J287/extract/004695190765107062193_Titan_Andrey_S319_G13_V1-1_3nd_265-14_001_ali_DW_particles.mrcs J1/imported/004695190765107062193_Titan_Andrey_S319_G13_V1-1_3nd_265-14_001_ali_DW.mrc  4464.000000  2744.000000     -2.32281    49.112931    -87.25778     0.820384     4.124384 10241.035156  9557.604492    -22.02896     0.000000     0.000000            1            2            1         3144     0.797061 2.388257e+05     0.109741          113 
000044@J287/extract/004695190765107062193_Titan_Andrey_S319_G13_V1-1_3nd_265-14_001_ali_DW_particles.mrcs J1/imported/004695190765107062193_Titan_Andrey_S319_G13_V1-1_3nd_265-14_001_ali_DW.mrc  4531.000000  3563.000000    14.368901    58.101987    -30.68174     1.646384     6.602384 10296.573242  9613.142578    -22.02896     0.000000     0.000000            1            1            1         3144     0.803451 2.386330e+05     0.208760           12 
000001@J287/extract/004697185284357852609_Titan_Andrey_S319_G13_V1-1_122-25_008_ali_DW_particles.mrcs J1/imported/004697185284357852609_Titan_Andrey_S319_G13_V1-1_122-25_008_ali_DW.mrc  4255.000000  3025.000000   -172.51804    85.497969   145.206695     -1.65762     -1.65762 16242.474609 15487.405273     -9.13284     0.000000     0.000000            1            1            1         3145     0.807294 2.394467e+05     0.153110           19 
000002@J287/extract/004697185284357852609_Titan_Andrey_S319_G13_V1-1_122-25_008_ali_DW_particles.mrcs J1/imported/004697185284357852609_Titan_Andrey_S319_G13_V1-1_122-25_008_ali_DW.mrc  5009.000000  2699.000000   113.012314    94.432974   -157.57763     -0.83162     -1.65762 16278.307617 15523.238281     -9.13284     0.000000     0.000000            1            2            1         3145     0.813159 2.389670e+05     0.079379           64 
000005@J287/extract/004697185284357852609_Titan_Andrey_S319_G13_V1-1_122-25_008_ali_DW_particles.mrcs J1/imported/004697185284357852609_Titan_Andrey_S319_G13_V1-1_122-25_008_ali_DW.mrc  1749.000000  1603.000000   -103.15489    62.491783   -103.19672     -5.78762     -6.61362 16002.115234 15247.045898     -9.13284     0.000000     0.000000            1            1            1         3145     0.807562 2.395841e+05     0.108062           70 
000006@J287/extract/004697185284357852609_Titan_Andrey_S319_G13_V1-1_122-25_008_ali_DW_particles.mrcs J1/imported/004697185284357852609_Titan_Andrey_S319_G13_V1-1_122-25_008_ali_DW.mrc   783.000000  1101.000000   114.546251   102.878921    91.807929     0.820384     -0.00562 16018.754883 15263.685547     -9.13284     0.000000     0.000000            1            2            1         3145     0.815973 2.396836e+05     0.198718           18 
000020@J287/extract/004697185284357852609_Titan_Andrey_S319_G13_V1-1_122-25_008_ali_DW_particles.mrcs J1/imported/004697185284357852609_Titan_Andrey_S319_G13_V1-1_122-25_008_ali_DW.mrc  5153.000000  1182.000000    -44.22240    63.370698   -101.05010     0.820384     -0.83162 16307.726562 15552.657227     -9.13284     0.000000     0.000000            1            1            1         3145     0.810287 2.395309e+05     0.321073           25 
000028@J287/extract/004697185284357852609_Titan_Andrey_S319_G13_V1-1_122-25_008_ali_DW_particles.mrcs J1/imported/004697185284357852609_Titan_Andrey_S319_G13_V1-1_122-25_008_ali_DW.mrc  3204.000000  2433.000000   -146.25169   131.035147   -168.48500     -0.83162     -0.83162 16092.490234 15337.420898     -9.13284     0.000000     0.000000            1            2            1         3145     0.800524 2.397142e+05     0.101362           73 
000032@J287/extract/004697185284357852609_Titan_Andrey_S319_G13_V1-1_122-25_008_ali_DW_particles.mrcs J1/imported/004697185284357852609_Titan_Andrey_S319_G13_V1-1_122-25_008_ali_DW.mrc  2964.000000  2943.000000   157.955621    91.536619   125.048671     -0.00562     -0.00562 16122.826172 15367.756836     -9.13284     0.000000     0.000000            1            1            1         3145     0.791563 2.397524e+05     0.111177            8 
000036@J287/extract/004697185284357852609_Titan_Andrey_S319_G13_V1-1_122-25_008_ali_DW_particles.mrcs J1/imported/004697185284357852609_Titan_Andrey_S319_G13_V1-1_122-25_008_ali_DW.mrc  3906.000000  1925.000000   115.931419   101.635062    -76.95564     1.646384     3.298384 16139.583008 15384.513672     -9.13284     0.000000     0.000000            1            2            1         3145     0.823671 2.394345e+05     0.167506          125 
000038@J287/extract/004697185284357852609_Titan_Andrey_S319_G13_V1-1_122-25_008_ali_DW_particles.mrcs J1/imported/004697185284357852609_Titan_Andrey_S319_G13_V1-1_122-25_008_ali_DW.mrc   237.000000  3756.000000    34.460145   118.051630    -52.86270     0.820384     -0.83162 16256.528320 15501.458984     -9.13284     0.000000     0.000000            1            1            1         3145     0.799882 2.397905e+05     0.065226           45 
000005@J287/extract/004699568013026182874_Titan_Andrey_S319_G13_V1-1_122-17_001_ali_DW_particles.mrcs J1/imported/004699568013026182874_Titan_Andrey_S319_G13_V1-1_122-17_001_ali_DW.mrc  1911.000000  2113.000000    73.421309    80.682938    -84.41806     4.124384     4.950384 16272.984375 15433.147461    -18.85831     0.000000     0.000000            1            1            1         3146     0.812034 2.388804e+05     0.068971           51 
000012@J287/extract/004699568013026182874_Titan_Andrey_S319_G13_V1-1_122-17_001_ali_DW_particles.mrcs J1/imported/004699568013026182874_Titan_Andrey_S319_G13_V1-1_122-17_001_ali_DW.mrc  3458.000000  3047.000000   169.143011    74.617135     -6.36750     0.820384     -0.00562 16276.100586 15436.263672    -18.85831     0.000000     0.000000            1            2            1         3146     0.801225 2.393226e+05     0.110974           61 
000015@J287/extract/004699568013026182874_Titan_Andrey_S319_G13_V1-1_122-17_001_ali_DW_particles.mrcs J1/imported/004699568013026182874_Titan_Andrey_S319_G13_V1-1_122-17_001_ali_DW.mrc  3514.000000  1997.000000   173.346658   140.339292   -137.61765     0.820384     -6.61362 16244.990234 15405.153320    -18.85831     0.000000     0.000000            1            1            1         3146     0.787975 2.391443e+05     0.113252           55 
000023@J287/extract/004699568013026182874_Titan_Andrey_S319_G13_V1-1_122-17_001_ali_DW_particles.mrcs J1/imported/004699568013026182874_Titan_Andrey_S319_G13_V1-1_122-17_001_ali_DW.mrc   562.000000  3736.000000    -93.59892    79.118719    22.498983     -5.78762     2.472384 16485.921875 15646.085938    -18.85831     0.000000     0.000000            1            2            1         3146     0.798475 2.386298e+05     0.108329           32 
000026@J287/extract/004699568013026182874_Titan_Andrey_S319_G13_V1-1_122-17_001_ali_DW_particles.mrcs J1/imported/004699568013026182874_Titan_Andrey_S319_G13_V1-1_122-17_001_ali_DW.mrc  4351.000000  3880.000000   -179.55583    96.256037    -79.67968     -0.00562     1.646384 16366.706055 15526.869141    -18.85831     0.000000     0.000000            1            1            1         3146     0.808379 2.391215e+05     0.093655           50 
000028@J287/extract/004699568013026182874_Titan_Andrey_S319_G13_V1-1_122-17_001_ali_DW_particles.mrcs J1/imported/004699568013026182874_Titan_Andrey_S319_G13_V1-1_122-17_001_ali_DW.mrc  3774.000000  3752.000000    51.585590   126.274780    -54.43196     0.820384     1.646384 16362.482422 15522.645508    -18.85831     0.000000     0.000000            1            2            1         3146     0.812386 2.385734e+05     0.170339           83 
000030@J287/extract/004699568013026182874_Titan_Andrey_S319_G13_V1-1_122-17_001_ali_DW_particles.mrcs J1/imported/004699568013026182874_Titan_Andrey_S319_G13_V1-1_122-17_001_ali_DW.mrc   839.000000  2563.000000   -139.91040    64.657303    13.420059     3.298384     2.472384 16335.237305 15495.400391    -18.85831     0.000000     0.000000            1            1            1         3146     0.809373 2.387759e+05     0.124571           42 
000031@J287/extract/004699568013026182874_Titan_Andrey_S319_G13_V1-1_122-17_001_ali_DW_particles.mrcs J1/imported/004699568013026182874_Titan_Andrey_S319_G13_V1-1_122-17_001_ali_DW.mrc   315.000000  1245.000000    87.787252    99.645944   -135.00104     -1.65762     5.776384 16397.181641 15557.343750    -18.85831     0.000000     0.000000            1            2            1         3146     0.795835 2.390326e+05     0.057798           27 
000034@J287/extract/004699568013026182874_Titan_Andrey_S319_G13_V1-1_122-17_001_ali_DW_particles.mrcs J1/imported/004699568013026182874_Titan_Andrey_S319_G13_V1-1_122-17_001_ali_DW.mrc  4071.000000  3265.000000    -98.82494    26.380591    -38.60173     3.298384     2.472384 16304.327148 15464.490234    -18.85831     0.000000     0.000000            1            1            1         3146     0.826462 2.384624e+05     0.071016           63 
000035@J287/extract/004699568013026182874_Titan_Andrey_S319_G13_V1-1_122-17_001_ali_DW_particles.mrcs J1/imported/004699568013026182874_Titan_Andrey_S319_G13_V1-1_122-17_001_ali_DW.mrc  2506.000000  1646.000000    -93.83260    93.507084     -7.48587     0.820384     -0.00562 16285.031250 15445.194336    -18.85831     0.000000     0.000000            1            2            1         3146     0.816713 2.391975e+05     0.103135          118 
000003@J287/extract/004701164446578172555_Titan_Andrey_S319_G13_V1-1_109-12_008_ali_DW_particles.mrcs J1/imported/004701164446578172555_Titan_Andrey_S319_G13_V1-1_109-12_008_ali_DW.mrc  1933.000000  2148.000000    -20.54171    72.650328    98.081252    -10.74362     7.428384 13942.380859 13294.851562     -9.03515     0.000000     0.000000            1            1            1         3147     0.804019 2.391800e+05     0.179211           17 
000006@J287/extract/004701164446578172555_Titan_Andrey_S319_G13_V1-1_109-12_008_ali_DW_particles.mrcs J1/imported/004701164446578172555_Titan_Andrey_S319_G13_V1-1_109-12_008_ali_DW.mrc  2674.000000  1871.000000    22.823895    71.386446     6.928317     2.472384     1.646384 13989.660156 13342.130859     -9.03515     0.000000     0.000000            1            2            1         3147     0.806873 2.389055e+05     0.141710          129 
000007@J287/extract/004701164446578172555_Titan_Andrey_S319_G13_V1-1_109-12_008_ali_DW_particles.mrcs J1/imported/004701164446578172555_Titan_Andrey_S319_G13_V1-1_109-12_008_ali_DW.mrc  2634.000000  2872.000000   141.303147   111.313204   108.448636     -0.83162     0.820384 14036.057617 13388.528320     -9.03515     0.000000     0.000000            1            1            1         3147     0.803116 2.390757e+05     0.076189           20 
000017@J287/extract/004701164446578172555_Titan_Andrey_S319_G13_V1-1_109-12_008_ali_DW_particles.mrcs J1/imported/004701164446578172555_Titan_Andrey_S319_G13_V1-1_109-12_008_ali_DW.mrc  1802.000000  2885.000000    -54.92465   124.751502   153.761890     3.298384     4.124384 13984.059570 13336.530273     -9.03515     0.000000     0.000000            1            2            1         3147     0.805854 2.392365e+05     0.223762           75 
000024@J287/extract/004701164446578172555_Titan_Andrey_S319_G13_V1-1_109-12_008_ali_DW_particles.mrcs J1/imported/004701164446578172555_Titan_Andrey_S319_G13_V1-1_109-12_008_ali_DW.mrc  1530.000000   739.000000    -10.81608    93.293436    -12.37583     -2.48362     -0.83162 13981.499023 13333.969727     -9.03515     0.000000     0.000000            1            1            1         3147     0.815100 2.389058e+05     0.300485           45 
000025@J287/extract/004701164446578172555_Titan_Andrey_S319_G13_V1-1_109-12_008_ali_DW_particles.mrcs J1/imported/004701164446578172555_Titan_Andrey_S319_G13_V1-1_109-12_008_ali_DW.mrc  1065.000000   331.000000   -162.81328   116.392155    -34.97885     1.646384     0.820384 14008.229492 13360.700195     -9.03515     0.000000     0.000000            1            2            1         3147     0.811726 2.390850e+05     0.185975           37 
000028@J287/extract/004701164446578172555_Titan_Andrey_S319_G13_V1-1_109-12_008_ali_DW_particles.mrcs J1/imported/004701164446578172555_Titan_Andrey_S319_G13_V1-1_109-12_008_ali_DW.mrc  5486.000000  2617.000000   -125.52005    50.764568     -1.89045     0.820384     -0.00562 14336.320312 13688.791016     -9.03515     0.000000     0.000000            1            1            1         3147     0.793801 2.393088e+05     0.158342           14 
000029@J287/extract/004701164446578172555_Titan_Andrey_S319_G13_V1-1_109-12_008_ali_DW_particles.mrcs J1/imported/004701164446578172555_Titan_Andrey_S319_G13_V1-1_109-12_008_ali_DW.mrc  2388.000000  1320.000000    -15.21371   152.833235    -27.73399     -1.65762     -1.65762 13981.447266 13333.917969     -9.03515     0.000000     0.000000            1            2            1         3147     0.802988 2.390372e+05     0.150701           35 
000030@J287/extract/004701164446578172555_Titan_Andrey_S319_G13_V1-1_109-12_008_ali_DW_particles.mrcs J1/imported/004701164446578172555_Titan_Andrey_S319_G13_V1-1_109-12_008_ali_DW.mrc  5115.000000  2366.000000   -166.99314   115.040368   -106.15275     -0.00562     1.646384 14274.798828 13627.269531     -9.03515     0.000000     0.000000            1            1            1         3147     0.806473 2.391092e+05     0.171862           15 
000032@J287/extract/004701164446578172555_Titan_Andrey_S319_G13_V1-1_109-12_008_ali_DW_particles.mrcs J1/imported/004701164446578172555_Titan_Andrey_S319_G13_V1-1_109-12_008_ali_DW.mrc  1760.000000  2695.000000   164.999109    95.089951   -176.93238     -0.00562     -0.00562 13965.118164 13317.588867     -9.03515     0.000000     0.000000            1            2            1         3147     0.799246 2.393467e+05     0.047283           46 
000037@J287/extract/004701164446578172555_Titan_Andrey_S319_G13_V1-1_109-12_008_ali_DW_particles.mrcs J1/imported/004701164446578172555_Titan_Andrey_S319_G13_V1-1_109-12_008_ali_DW.mrc  5017.000000  1187.000000    11.734467    20.000920   143.967692     0.820384     1.646384 14300.588867 13653.059570     -9.03515     0.000000     0.000000            1            1            1         3147     0.811593 2.390914e+05     0.186689           17 
000038@J287/extract/004701164446578172555_Titan_Andrey_S319_G13_V1-1_109-12_008_ali_DW_particles.mrcs J1/imported/004701164446578172555_Titan_Andrey_S319_G13_V1-1_109-12_008_ali_DW.mrc   883.000000  2755.000000    51.645053   129.271265    -18.77052     -0.00562     -0.00562 13953.228516 13305.699219     -9.03515     0.000000     0.000000            1            2            1         3147     0.804337 2.392463e+05     0.288871           54 
000041@J287/extract/004701164446578172555_Titan_Andrey_S319_G13_V1-1_109-12_008_ali_DW_particles.mrcs J1/imported/004701164446578172555_Titan_Andrey_S319_G13_V1-1_109-12_008_ali_DW.mrc  1204.000000   602.000000   172.004610    89.086431    -81.41912     -2.48362     0.820384 13984.306641 13336.777344     -9.03515     0.000000     0.000000            1            1            1         3147     0.804222 2.390311e+05     0.221298           44 
000046@J287/extract/004701164446578172555_Titan_Andrey_S319_G13_V1-1_109-12_008_ali_DW_particles.mrcs J1/imported/004701164446578172555_Titan_Andrey_S319_G13_V1-1_109-12_008_ali_DW.mrc   759.000000  1372.000000   176.256339   112.396294   171.644455     0.820384     -6.61362 13914.772461 13267.243164     -9.03515     0.000000     0.000000            1            2            1         3147     0.804257 2.388963e+05     0.112282           62 
000047@J287/extract/004701164446578172555_Titan_Andrey_S319_G13_V1-1_109-12_008_ali_DW_particles.mrcs J1/imported/004701164446578172555_Titan_Andrey_S319_G13_V1-1_109-12_008_ali_DW.mrc  2833.000000  3765.000000   144.196466   119.260347   112.201059     -4.13562     3.298384 14156.681641 13509.152344     -9.03515     0.000000     0.000000            1            1            1         3147     0.806995 2.389670e+05     0.117383           83 
000050@J287/extract/004701164446578172555_Titan_Andrey_S319_G13_V1-1_109-12_008_ali_DW_particles.mrcs J1/imported/004701164446578172555_Titan_Andrey_S319_G13_V1-1_109-12_008_ali_DW.mrc  2758.000000  2020.000000    64.393650    48.597442    39.547552     2.472384     1.646384 13998.264648 13350.735352     -9.03515     0.000000     0.000000            1            2            1         3147     0.797098 2.389346e+05     0.102451           49 
000054@J287/extract/004701164446578172555_Titan_Andrey_S319_G13_V1-1_109-12_008_ali_DW_particles.mrcs J1/imported/004701164446578172555_Titan_Andrey_S319_G13_V1-1_109-12_008_ali_DW.mrc  1848.000000  2584.000000   -148.31116    56.406934    -46.50020     -0.00562     1.646384 13960.717773 13313.188477     -9.03515     0.000000     0.000000            1            1            1         3147     0.813174 2.394935e+05     0.155376           64 
000056@J287/extract/004701164446578172555_Titan_Andrey_S319_G13_V1-1_109-12_008_ali_DW_particles.mrcs J1/imported/004701164446578172555_Titan_Andrey_S319_G13_V1-1_109-12_008_ali_DW.mrc   753.000000   935.000000    -27.40211    58.015782    79.165508     -1.65762     -0.00562 13943.481445 13295.952148     -9.03515     0.000000     0.000000            1            2            1         3147     0.814186 2.390456e+05     0.112192           59 
000057@J287/extract/004701164446578172555_Titan_Andrey_S319_G13_V1-1_109-12_008_ali_DW_particles.mrcs J1/imported/004701164446578172555_Titan_Andrey_S319_G13_V1-1_109-12_008_ali_DW.mrc  4391.000000  3018.000000   172.106433   124.771638   107.987031     -1.65762     -2.48362 14242.410156 13594.880859     -9.03515     0.000000     0.000000            1            1            1         3147     0.803433 2.394368e+05     0.291586           38 
000002@J287/extract/004702201775441792156_Titan_Andrey_S319_G13_V1-1_3nd_246-1_000_ali_DW_particles.mrcs J1/imported/004702201775441792156_Titan_Andrey_S319_G13_V1-1_3nd_246-1_000_ali_DW.mrc  4082.000000   427.000000    76.223204   144.585352    -87.52802     -4.13562     3.298384 10564.448242 10429.733398    -14.53556     0.000000     0.000000            1            1            1         3148     0.820352 2.391796e+05     0.091174           28 
000006@J287/extract/004702201775441792156_Titan_Andrey_S319_G13_V1-1_3nd_246-1_000_ali_DW_particles.mrcs J1/imported/004702201775441792156_Titan_Andrey_S319_G13_V1-1_3nd_246-1_000_ali_DW.mrc  5595.000000  3800.000000   -164.23069   120.494573   -134.34002     -7.43962     1.646384 10633.585938 10498.871094    -14.53556     0.000000     0.000000            1            2            1         3148     0.781927 2.395295e+05     0.166921           32 
000009@J287/extract/004702201775441792156_Titan_Andrey_S319_G13_V1-1_3nd_246-1_000_ali_DW_particles.mrcs J1/imported/004702201775441792156_Titan_Andrey_S319_G13_V1-1_3nd_246-1_000_ali_DW.mrc   926.000000  3263.000000    -50.41979   147.984304   -103.52792     3.298384     -0.00562 10440.604492 10305.889648    -14.53556     0.000000     0.000000            1            1            1         3148     0.810066 2.394582e+05     0.236247           45 
000014@J287/extract/004702201775441792156_Titan_Andrey_S319_G13_V1-1_3nd_246-1_000_ali_DW_particles.mrcs J1/imported/004702201775441792156_Titan_Andrey_S319_G13_V1-1_3nd_246-1_000_ali_DW.mrc  4614.000000   542.000000   -107.92595   147.111163    68.688026     0.820384     -0.00562 10568.336914 10433.622070    -14.53556     0.000000     0.000000            1            2            1         3148     0.809544 2.394928e+05     0.112914           22 
000015@J287/extract/004702201775441792156_Titan_Andrey_S319_G13_V1-1_3nd_246-1_000_ali_DW_particles.mrcs J1/imported/004702201775441792156_Titan_Andrey_S319_G13_V1-1_3nd_246-1_000_ali_DW.mrc   659.000000  2102.000000   -116.76505    42.992223   -114.62868     1.646384     3.298384 10439.506836 10304.791992    -14.53556     0.000000     0.000000            1            1            1         3148     0.821939 2.396584e+05     0.348358           28 
000021@J287/extract/004702201775441792156_Titan_Andrey_S319_G13_V1-1_3nd_246-1_000_ali_DW_particles.mrcs J1/imported/004702201775441792156_Titan_Andrey_S319_G13_V1-1_3nd_246-1_000_ali_DW.mrc  1029.000000  2970.000000   -163.93880    57.718849    -14.34535     -2.48362     2.472384 10430.328125 10295.613281    -14.53556     0.000000     0.000000            1            2            1         3148     0.819161 2.395912e+05     0.223472           30 
000022@J287/extract/004702201775441792156_Titan_Andrey_S319_G13_V1-1_3nd_246-1_000_ali_DW_particles.mrcs J1/imported/004702201775441792156_Titan_Andrey_S319_G13_V1-1_3nd_246-1_000_ali_DW.mrc  2919.000000  2734.000000   171.850543    33.213195    98.697453     -0.83162     -0.83162 10434.377930 10299.663086    -14.53556     0.000000     0.000000            1            1            1         3148     0.818291 2.394818e+05     0.259726           54 
000025@J287/extract/004702201775441792156_Titan_Andrey_S319_G13_V1-1_3nd_246-1_000_ali_DW_particles.mrcs J1/imported/004702201775441792156_Titan_Andrey_S319_G13_V1-1_3nd_246-1_000_ali_DW.mrc  1802.000000  2502.000000   156.271750    54.929776    -58.59598     1.646384     1.646384 10415.658203 10280.943359    -14.53556     0.000000     0.000000            1            2            1         3148     0.817633 2.393360e+05     0.236869           54 
000026@J287/extract/004702201775441792156_Titan_Andrey_S319_G13_V1-1_3nd_246-1_000_ali_DW_particles.mrcs J1/imported/004702201775441792156_Titan_Andrey_S319_G13_V1-1_3nd_246-1_000_ali_DW.mrc  5019.000000  1740.000000    -34.31199    53.584553   -160.98204     -0.83162     -1.65762 10518.044922 10383.330078    -14.53556     0.000000     0.000000            1            1            1         3148     0.811349 2.396502e+05     0.261607           12 
000027@J287/extract/004702201775441792156_Titan_Andrey_S319_G13_V1-1_3nd_246-1_000_ali_DW_particles.mrcs J1/imported/004702201775441792156_Titan_Andrey_S319_G13_V1-1_3nd_246-1_000_ali_DW.mrc   984.000000  1389.000000    -81.19687    94.907571   -110.60672     -2.48362     0.820384 10486.645508 10351.930664    -14.53556     0.000000     0.000000            1            2            1         3148     0.824852 2.395139e+05     0.116534          102 
000028@J287/extract/004702201775441792156_Titan_Andrey_S319_G13_V1-1_3nd_246-1_000_ali_DW_particles.mrcs J1/imported/004702201775441792156_Titan_Andrey_S319_G13_V1-1_3nd_246-1_000_ali_DW.mrc  4752.000000   533.000000    77.807422    91.403782   -123.78668     -4.13562     0.820384 10571.117188 10436.402344    -14.53556     0.000000     0.000000            1            1            1         3148     0.804992 2.392880e+05     0.138702           16 
000029@J287/extract/004702201775441792156_Titan_Andrey_S319_G13_V1-1_3nd_246-1_000_ali_DW_particles.mrcs J1/imported/004702201775441792156_Titan_Andrey_S319_G13_V1-1_3nd_246-1_000_ali_DW.mrc  5325.000000   704.000000    -97.20983   124.102980   -114.54474     -2.48362     -8.26562 10569.923828 10435.208984    -14.53556     0.000000     0.000000            1            2            1         3148     0.804690 2.396312e+05     0.278135           27 
000031@J287/extract/004702201775441792156_Titan_Andrey_S319_G13_V1-1_3nd_246-1_000_ali_DW_particles.mrcs J1/imported/004702201775441792156_Titan_Andrey_S319_G13_V1-1_3nd_246-1_000_ali_DW.mrc  5296.000000   292.000000   -150.01297    87.997880   171.113210     -1.65762     -3.30962 10599.095703 10464.380859    -14.53556     0.000000     0.000000            1            1            1         3148     0.806906 2.396856e+05     0.493465           34 
000032@J287/extract/004702201775441792156_Titan_Andrey_S319_G13_V1-1_3nd_246-1_000_ali_DW_particles.mrcs J1/imported/004702201775441792156_Titan_Andrey_S319_G13_V1-1_3nd_246-1_000_ali_DW.mrc  4090.000000  1556.000000    66.131363    64.440347    89.996104     -3.30962     -2.48362 10516.283203 10381.568359    -14.53556     0.000000     0.000000            1            2            1         3148     0.815694 2.394959e+05     0.053518           40 
000036@J287/extract/004702201775441792156_Titan_Andrey_S319_G13_V1-1_3nd_246-1_000_ali_DW_particles.mrcs J1/imported/004702201775441792156_Titan_Andrey_S319_G13_V1-1_3nd_246-1_000_ali_DW.mrc  4613.000000  3472.000000     -5.24660   123.716617    66.444240     3.298384     2.472384 10473.184570 10338.469727    -14.53556     0.000000     0.000000            1            1            1         3148     0.801249 2.395989e+05     0.072840           51 
000040@J287/extract/004702201775441792156_Titan_Andrey_S319_G13_V1-1_3nd_246-1_000_ali_DW_particles.mrcs J1/imported/004702201775441792156_Titan_Andrey_S319_G13_V1-1_3nd_246-1_000_ali_DW.mrc  2407.000000  2748.000000   174.737661    50.398377    12.315169     3.298384     2.472384 10429.145508 10294.430664    -14.53556     0.000000     0.000000            1            2            1         3148     0.808720 2.396236e+05     0.242026           14 
000042@J287/extract/004702201775441792156_Titan_Andrey_S319_G13_V1-1_3nd_246-1_000_ali_DW_particles.mrcs J1/imported/004702201775441792156_Titan_Andrey_S319_G13_V1-1_3nd_246-1_000_ali_DW.mrc  3991.000000  2178.000000    84.109138   127.284233   -127.28518     0.820384     -0.00562 10485.251953 10350.537109    -14.53556     0.000000     0.000000            1            1            1         3148     0.807965 2.396591e+05     0.102829           29 
000050@J287/extract/004702201775441792156_Titan_Andrey_S319_G13_V1-1_3nd_246-1_000_ali_DW_particles.mrcs J1/imported/004702201775441792156_Titan_Andrey_S319_G13_V1-1_3nd_246-1_000_ali_DW.mrc  2211.000000  2885.000000   -166.91116    92.679350   146.992270     -0.00562     -0.00562 10434.324219 10299.609375    -14.53556     0.000000     0.000000            1            2            1         3148     0.815230 2.391967e+05     0.119984           17 
000051@J287/extract/004702201775441792156_Titan_Andrey_S319_G13_V1-1_3nd_246-1_000_ali_DW_particles.mrcs J1/imported/004702201775441792156_Titan_Andrey_S319_G13_V1-1_3nd_246-1_000_ali_DW.mrc  2979.000000  1900.000000    -80.20692    31.210710    -92.70762     -3.30962     0.820384 10454.344727 10319.629883    -14.53556     0.000000     0.000000            1            1            1         3148     0.818241 2.394093e+05     0.106041           28 
000052@J287/extract/004702201775441792156_Titan_Andrey_S319_G13_V1-1_3nd_246-1_000_ali_DW_particles.mrcs J1/imported/004702201775441792156_Titan_Andrey_S319_G13_V1-1_3nd_246-1_000_ali_DW.mrc  2667.000000  3879.000000   -179.55185   121.872449   -149.05335     -0.83162     1.646384 10475.820312 10341.105469    -14.53556     0.000000     0.000000            1            2            1         3148     0.805593 2.394762e+05     0.129776           22 
000053@J287/extract/004702201775441792156_Titan_Andrey_S319_G13_V1-1_3nd_246-1_000_ali_DW_particles.mrcs J1/imported/004702201775441792156_Titan_Andrey_S319_G13_V1-1_3nd_246-1_000_ali_DW.mrc  1249.000000  3478.000000   103.192605    95.783394   140.596076     -1.65762     1.646384 10470.880859 10336.166016    -14.53556     0.000000     0.000000            1            1            1         3148     0.810800 2.393363e+05     0.054930           52 
000054@J287/extract/004702201775441792156_Titan_Andrey_S319_G13_V1-1_3nd_246-1_000_ali_DW_particles.mrcs J1/imported/004702201775441792156_Titan_Andrey_S319_G13_V1-1_3nd_246-1_000_ali_DW.mrc  3800.000000  1125.000000    -68.44742    89.131927   -148.05315     1.646384     3.298384 10527.580078 10392.865234    -14.53556     0.000000     0.000000            1            2            1         3148     0.815885 2.393286e+05     0.139373           29 
000004@J287/extract/004704068578503829970_Titan_Andrey_S319_G13_V1-1_118-26_002_ali_DW_particles.mrcs J1/imported/004704068578503829970_Titan_Andrey_S319_G13_V1-1_118-26_002_ali_DW.mrc  3395.000000   574.000000   -124.13189    26.010512    -88.88114     -5.78762     -4.13562 12542.503906 11599.764648    -28.08678     0.000000     0.000000            1            1            1         3149     0.811041 2.395924e+05     0.086884           73 
000011@J287/extract/004704068578503829970_Titan_Andrey_S319_G13_V1-1_118-26_002_ali_DW_particles.mrcs J1/imported/004704068578503829970_Titan_Andrey_S319_G13_V1-1_118-26_002_ali_DW.mrc  3952.000000  3257.000000   -142.99069    89.252641    75.392857     2.472384     -1.65762 12472.833008 11530.093750    -28.08678     0.000000     0.000000            1            2            1         3149     0.811503 2.393708e+05     0.064074           54 
000015@J287/extract/004704068578503829970_Titan_Andrey_S319_G13_V1-1_118-26_002_ali_DW_particles.mrcs J1/imported/004704068578503829970_Titan_Andrey_S319_G13_V1-1_118-26_002_ali_DW.mrc  5507.000000  1721.000000    -17.67920    62.245033   126.226395     -0.00562     -0.00562 12502.230469 11559.491211    -28.08678     0.000000     0.000000            1            1            1         3149     0.813356 2.388033e+05     0.161963           72 
000025@J287/extract/004704068578503829970_Titan_Andrey_S319_G13_V1-1_118-26_002_ali_DW_particles.mrcs J1/imported/004704068578503829970_Titan_Andrey_S319_G13_V1-1_118-26_002_ali_DW.mrc  1031.000000  3217.000000    -67.07478    43.767825    -50.93479     0.820384     -0.00562 12486.533203 11543.793945    -28.08678     0.000000     0.000000            1            2            1         3149     0.795668 2.392628e+05     0.144186           57 
000027@J287/extract/004704068578503829970_Titan_Andrey_S319_G13_V1-1_118-26_002_ali_DW_particles.mrcs J1/imported/004704068578503829970_Titan_Andrey_S319_G13_V1-1_118-26_002_ali_DW.mrc  3196.000000  1643.000000    77.186023   132.036256    97.767724     -0.00562     -2.48362 12407.429688 11464.690430    -28.08678     0.000000     0.000000            1            1            1         3149     0.799839 2.393496e+05     0.490178           11 
000028@J287/extract/004704068578503829970_Titan_Andrey_S319_G13_V1-1_118-26_002_ali_DW_particles.mrcs J1/imported/004704068578503829970_Titan_Andrey_S319_G13_V1-1_118-26_002_ali_DW.mrc  3049.000000  2095.000000   162.190840    95.103471    85.611119     -0.83162     0.820384 12388.017578 11445.278320    -28.08678     0.000000     0.000000            1            2            1         3149     0.805351 2.391006e+05     0.085847          128 
000031@J287/extract/004704068578503829970_Titan_Andrey_S319_G13_V1-1_118-26_002_ali_DW_particles.mrcs J1/imported/004704068578503829970_Titan_Andrey_S319_G13_V1-1_118-26_002_ali_DW.mrc  1254.000000  3765.000000   -164.23069   120.494573    -64.96502     -0.83162     -4.13562 12564.522461 11621.783203    -28.08678     0.000000     0.000000            1            1            1         3149     0.800788 2.391162e+05     0.154285           43 
000036@J287/extract/004704068578503829970_Titan_Andrey_S319_G13_V1-1_118-26_002_ali_DW_particles.mrcs J1/imported/004704068578503829970_Titan_Andrey_S319_G13_V1-1_118-26_002_ali_DW.mrc   290.000000  2135.000000   170.780000   137.231170   121.181582     -0.00562     -1.65762 12401.038086 11458.298828    -28.08678     0.000000     0.000000            1            2            1         3149     0.801459 2.392340e+05     0.126135           17 
000007@J287/extract/004704789542175226573_Titan_Andrey_S319_G13_V1-1_125-25_006_ali_DW_particles.mrcs J1/imported/004704789542175226573_Titan_Andrey_S319_G13_V1-1_125-25_006_ali_DW.mrc  4109.000000  3892.000000   -165.55846   106.058746   -117.41346     -0.00562     -0.83162 11980.351562 11274.138672   233.746170     0.000000     0.000000            1            2            1         3150     0.800216 2.394848e+05     0.131781           17 
000014@J287/extract/004704789542175226573_Titan_Andrey_S319_G13_V1-1_125-25_006_ali_DW_particles.mrcs J1/imported/004704789542175226573_Titan_Andrey_S319_G13_V1-1_125-25_006_ali_DW.mrc  5629.000000  1410.000000    -13.83176   132.705004     -1.25350     4.124384     -2.48362 12071.857422 11365.644531   233.746170     0.000000     0.000000            1            1            1         3150     0.810875 2.395844e+05     0.118470           33 
000016@J287/extract/004704789542175226573_Titan_Andrey_S319_G13_V1-1_125-25_006_ali_DW_particles.mrcs J1/imported/004704789542175226573_Titan_Andrey_S319_G13_V1-1_125-25_006_ali_DW.mrc   626.000000   504.000000    -23.14672    50.615110    -16.43152     -0.00562     -0.00562 11987.041016 11280.828125   233.746170     0.000000     0.000000            1            2            1         3150     0.817258 2.392625e+05     0.087114           91 
000018@J287/extract/004704789542175226573_Titan_Andrey_S319_G13_V1-1_125-25_006_ali_DW_particles.mrcs J1/imported/004704789542175226573_Titan_Andrey_S319_G13_V1-1_125-25_006_ali_DW.mrc   593.000000  2176.000000   159.492611   112.457571    25.680444     5.776384     5.776384 11884.284180 11178.071289   233.746170     0.000000     0.000000            1            1            1         3150     0.807513 2.392924e+05     0.121750           71 
000021@J287/extract/004704789542175226573_Titan_Andrey_S319_G13_V1-1_125-25_006_ali_DW_particles.mrcs J1/imported/004704789542175226573_Titan_Andrey_S319_G13_V1-1_125-25_006_ali_DW.mrc  3958.000000  1201.000000   103.662979   136.375427    20.999651    -16.52562     -0.00562 11963.100586 11256.887695   233.746170     0.000000     0.000000            1            2            1         3150     0.791666 2.393891e+05     0.251671          109 
000023@J287/extract/004704789542175226573_Titan_Andrey_S319_G13_V1-1_125-25_006_ali_DW_particles.mrcs J1/imported/004704789542175226573_Titan_Andrey_S319_G13_V1-1_125-25_006_ali_DW.mrc   688.000000  3097.000000    66.943842   141.639448   -106.46237     -0.83162     1.646384 11941.947266 11235.734375   233.746170     0.000000     0.000000            1            1            1         3150     0.812824 2.395247e+05     0.108764           27 
000031@J287/extract/004704789542175226573_Titan_Andrey_S319_G13_V1-1_125-25_006_ali_DW_particles.mrcs J1/imported/004704789542175226573_Titan_Andrey_S319_G13_V1-1_125-25_006_ali_DW.mrc  4326.000000  2911.000000   -158.61780   115.078485   -151.29692     2.472384     0.820384 11907.278320 11201.065430   233.746170     0.000000     0.000000            1            2            1         3150     0.812203 2.393479e+05     0.272016           37 
000037@J287/extract/004704789542175226573_Titan_Andrey_S319_G13_V1-1_125-25_006_ali_DW_particles.mrcs J1/imported/004704789542175226573_Titan_Andrey_S319_G13_V1-1_125-25_006_ali_DW.mrc  1894.000000   442.000000   -139.75726    53.597062   155.841112     -2.48362     -0.00562 11949.517578 11243.304688   233.746170     0.000000     0.000000            1            1            1         3150     0.811268 2.390987e+05     0.123988           51 
000042@J287/extract/004704789542175226573_Titan_Andrey_S319_G13_V1-1_125-25_006_ali_DW_particles.mrcs J1/imported/004704789542175226573_Titan_Andrey_S319_G13_V1-1_125-25_006_ali_DW.mrc  2099.000000  2560.000000     -5.44598    27.470575   154.457956     -4.13562     0.820384 11888.604492 11182.391602   233.746170     0.000000     0.000000            1            2            1         3150     0.805696 2.393271e+05     0.069067           79 
000049@J287/extract/004704789542175226573_Titan_Andrey_S319_G13_V1-1_125-25_006_ali_DW_particles.mrcs J1/imported/004704789542175226573_Titan_Andrey_S319_G13_V1-1_125-25_006_ali_DW.mrc  2351.000000  2983.000000   -172.83206    37.824815    62.651819     -1.65762     -3.30962 11903.856445 11197.643555   233.746170     0.000000     0.000000            1            1            1         3150     0.813822 2.396112e+05     0.045857          115 
000051@J287/extract/004704789542175226573_Titan_Andrey_S319_G13_V1-1_125-25_006_ali_DW_particles.mrcs J1/imported/004704789542175226573_Titan_Andrey_S319_G13_V1-1_125-25_006_ali_DW.mrc  4602.000000  1746.000000   141.303181    38.028074   159.379792     2.472384     -0.00562 11945.605469 11239.392578   233.746170     0.000000     0.000000            1            2            1         3150     0.804817 2.394014e+05     0.159202          115 
000055@J287/extract/004704789542175226573_Titan_Andrey_S319_G13_V1-1_125-25_006_ali_DW_particles.mrcs J1/imported/004704789542175226573_Titan_Andrey_S319_G13_V1-1_125-25_006_ali_DW.mrc  4708.000000  1207.000000   -122.69871    35.139779    59.616536     -4.13562     4.124384 12011.260742 11305.047852   233.746170     0.000000     0.000000            1            1            1         3150     0.813065 2.394184e+05     0.205982           23 
000062@J287/extract/004704789542175226573_Titan_Andrey_S319_G13_V1-1_125-25_006_ali_DW_particles.mrcs J1/imported/004704789542175226573_Titan_Andrey_S319_G13_V1-1_125-25_006_ali_DW.mrc   230.000000   869.000000    82.122027    97.323203    -20.64142     1.646384     -0.83162 11967.186523 11260.973633   233.746170     0.000000     0.000000            1            2            1         3150     0.802476 2.395138e+05     0.061422          135 
000003@J287/extract/004706494790238497218_Titan_Andrey_S319_G13_V1-1_3nd_311-15_006_ali_DW_particles.mrcs J1/imported/004706494790238497218_Titan_Andrey_S319_G13_V1-1_3nd_311-15_006_ali_DW.mrc  1160.000000  2810.000000   -145.47353    56.431108    62.203692     -1.65762     2.472384  9013.361328  8278.463867   235.655167     0.000000     0.000000            1            2            1         3151     0.809596 2.389393e+05     0.074945           56 
000004@J287/extract/004706494790238497218_Titan_Andrey_S319_G13_V1-1_3nd_311-15_006_ali_DW_particles.mrcs J1/imported/004706494790238497218_Titan_Andrey_S319_G13_V1-1_3nd_311-15_006_ali_DW.mrc   994.000000  2373.000000   -169.65447    68.345263    -47.97435     -9.91762     3.298384  9003.808594  8268.911133   235.655167     0.000000     0.000000            1            1            1         3151     0.803129 2.387810e+05     0.104305          142 
000012@J287/extract/004706494790238497218_Titan_Andrey_S319_G13_V1-1_3nd_311-15_006_ali_DW_particles.mrcs J1/imported/004706494790238497218_Titan_Andrey_S319_G13_V1-1_3nd_311-15_006_ali_DW.mrc  2795.000000  2345.000000     3.242831    71.452770    -57.14783     0.820384     -0.00562  9001.336914  8266.439453   235.655167     0.000000     0.000000            1            2            1         3151     0.797212 2.387897e+05     0.195189           30 
000013@J287/extract/004706494790238497218_Titan_Andrey_S319_G13_V1-1_3nd_311-15_006_ali_DW_particles.mrcs J1/imported/004706494790238497218_Titan_Andrey_S319_G13_V1-1_3nd_311-15_006_ali_DW.mrc  2189.000000   280.000000   151.835119    33.315927    63.613871     2.472384     0.820384  9127.481445  8392.583984   235.655167     0.000000     0.000000            1            1            1         3151     0.813681 2.385490e+05     0.091514           35 
000019@J287/extract/004706494790238497218_Titan_Andrey_S319_G13_V1-1_3nd_311-15_006_ali_DW_particles.mrcs J1/imported/004706494790238497218_Titan_Andrey_S319_G13_V1-1_3nd_311-15_006_ali_DW.mrc  3080.000000   729.000000     7.387296    50.690612    64.823823     0.820384     -6.61362  9103.435547  8368.538086   235.655167     0.000000     0.000000            1            2            1         3151     0.795016 2.389603e+05     0.087730           84 
000024@J287/extract/004706494790238497218_Titan_Andrey_S319_G13_V1-1_3nd_311-15_006_ali_DW_particles.mrcs J1/imported/004706494790238497218_Titan_Andrey_S319_G13_V1-1_3nd_311-15_006_ali_DW.mrc  2090.000000  2653.000000   135.011484    56.556929   -110.77231     -2.48362     0.820384  8989.439453  8254.541992   235.655167     0.000000     0.000000            1            1            1         3151     0.801093 2.388706e+05     0.178629           42 
000033@J287/extract/004706494790238497218_Titan_Andrey_S319_G13_V1-1_3nd_311-15_006_ali_DW_particles.mrcs J1/imported/004706494790238497218_Titan_Andrey_S319_G13_V1-1_3nd_311-15_006_ali_DW.mrc  3620.000000  2769.000000   111.203466   139.389603    -98.97123    -10.74362     -0.00562  9070.871094  8335.973633   235.655167     0.000000     0.000000            1            2            1         3151     0.793686 2.389059e+05     0.267682           29 
000037@J287/extract/004706494790238497218_Titan_Andrey_S319_G13_V1-1_3nd_311-15_006_ali_DW_particles.mrcs J1/imported/004706494790238497218_Titan_Andrey_S319_G13_V1-1_3nd_311-15_006_ali_DW.mrc  2627.000000  1439.000000   106.753070   136.326894    58.481750     1.646384     0.820384  9015.405273  8280.507812   235.655167     0.000000     0.000000            1            1            1         3151     0.799263 2.387661e+05     0.194929           98 
000038@J287/extract/004706494790238497218_Titan_Andrey_S319_G13_V1-1_3nd_311-15_006_ali_DW_particles.mrcs J1/imported/004706494790238497218_Titan_Andrey_S319_G13_V1-1_3nd_311-15_006_ali_DW.mrc  5170.000000   624.000000    57.243986    42.365890   101.465722     4.124384     3.298384  9251.891602  8516.994141   235.655167     0.000000     0.000000            1            2            1         3151     0.808322 2.389386e+05     0.084075           62 
000001@J287/extract/004708467713972178257_Titan_Andrey_S319_G13_V1-1_2nd_161-16_000_ali_DW_particles.mrcs J1/imported/004708467713972178257_Titan_Andrey_S319_G13_V1-1_2nd_161-16_000_ali_DW.mrc  2950.000000  2944.000000   -166.98247   112.413864   154.476547     2.472384     0.820384 14105.346680 13841.759766    -12.57126     0.000000     0.000000            1            2            1         3152     0.796312 2.392167e+05     0.164625          106 
000012@J287/extract/004708467713972178257_Titan_Andrey_S319_G13_V1-1_2nd_161-16_000_ali_DW_particles.mrcs J1/imported/004708467713972178257_Titan_Andrey_S319_G13_V1-1_2nd_161-16_000_ali_DW.mrc   425.000000  3476.000000    -62.24083   143.227158    -86.67745     -3.30962     -0.83162 14200.882812 13937.295898    -12.57126     0.000000     0.000000            1            1            1         3152     0.809639 2.393837e+05     0.141607           75 
000014@J287/extract/004708467713972178257_Titan_Andrey_S319_G13_V1-1_2nd_161-16_000_ali_DW_particles.mrcs J1/imported/004708467713972178257_Titan_Andrey_S319_G13_V1-1_2nd_161-16_000_ali_DW.mrc  2504.000000   725.000000     -2.35099    71.452012    -66.61854     2.472384     -0.83162 14302.735352 14039.148438    -12.57126     0.000000     0.000000            1            2            1         3152     0.797448 2.396742e+05     0.151160           17 
000019@J287/extract/004708467713972178257_Titan_Andrey_S319_G13_V1-1_2nd_161-16_000_ali_DW_particles.mrcs J1/imported/004708467713972178257_Titan_Andrey_S319_G13_V1-1_2nd_161-16_000_ali_DW.mrc  1004.000000  2365.000000   149.884235   127.891428    -22.82667     -0.00562     -0.00562 14151.643555 13888.056641    -12.57126     0.000000     0.000000            1            1            1         3152     0.800141 2.397462e+05     0.143994           30 
000021@J287/extract/004708467713972178257_Titan_Andrey_S319_G13_V1-1_2nd_161-16_000_ali_DW_particles.mrcs J1/imported/004708467713972178257_Titan_Andrey_S319_G13_V1-1_2nd_161-16_000_ali_DW.mrc  5352.000000  2787.000000    78.281241   118.837300    37.590541     -3.30962     -2.48362 14199.036133 13935.449219    -12.57126     0.000000     0.000000            1            2            1         3152     0.808291 2.394014e+05     0.095449           15 
000029@J287/extract/004708467713972178257_Titan_Andrey_S319_G13_V1-1_2nd_161-16_000_ali_DW_particles.mrcs J1/imported/004708467713972178257_Titan_Andrey_S319_G13_V1-1_2nd_161-16_000_ali_DW.mrc  2953.000000  1404.000000     7.418252    62.287778    66.681645     -4.13562     -1.65762 14204.267578 13940.680664    -12.57126     0.000000     0.000000            1            1            1         3152     0.807788 2.393980e+05     0.168538           19 
000033@J287/extract/004708467713972178257_Titan_Andrey_S319_G13_V1-1_2nd_161-16_000_ali_DW_particles.mrcs J1/imported/004708467713972178257_Titan_Andrey_S319_G13_V1-1_2nd_161-16_000_ali_DW.mrc  2863.000000  1838.000000   -176.68868   134.069943    64.633050     1.646384     -5.78762 14153.944336 13890.357422    -12.57126     0.000000     0.000000            1            2            1         3152     0.797933 2.394982e+05     0.183832           21 
000034@J287/extract/004708467713972178257_Titan_Andrey_S319_G13_V1-1_2nd_161-16_000_ali_DW_particles.mrcs J1/imported/004708467713972178257_Titan_Andrey_S319_G13_V1-1_2nd_161-16_000_ali_DW.mrc  2252.000000  2148.000000   -179.55919    72.117518    19.695665     0.820384     0.820384 14125.962891 13862.375977    -12.57126     0.000000     0.000000            1            1            1         3152     0.804919 2.394978e+05     0.095804           35 
000039@J287/extract/004708467713972178257_Titan_Andrey_S319_G13_V1-1_2nd_161-16_000_ali_DW_particles.mrcs J1/imported/004708467713972178257_Titan_Andrey_S319_G13_V1-1_2nd_161-16_000_ali_DW.mrc  2826.000000  1568.000000    85.876268    69.336199    -58.07748     0.820384     -4.13562 14182.299805 13918.712891    -12.57126     0.000000     0.000000            1            2            1         3152     0.815018 2.397011e+05     0.129558           88 
000043@J287/extract/004708467713972178257_Titan_Andrey_S319_G13_V1-1_2nd_161-16_000_ali_DW_particles.mrcs J1/imported/004708467713972178257_Titan_Andrey_S319_G13_V1-1_2nd_161-16_000_ali_DW.mrc  2027.000000   472.000000    29.911607    82.423128    -37.98453     -0.00562     0.820384 14347.676758 14084.089844    -12.57126     0.000000     0.000000            1            1            1         3152     0.812029 2.392318e+05     0.115624           57 
000044@J287/extract/004708467713972178257_Titan_Andrey_S319_G13_V1-1_2nd_161-16_000_ali_DW_particles.mrcs J1/imported/004708467713972178257_Titan_Andrey_S319_G13_V1-1_2nd_161-16_000_ali_DW.mrc  4184.000000  1701.000000    93.788674   119.958090    75.128993     2.472384     -7.43962 14197.957031 13934.370117    -12.57126     0.000000     0.000000            1            2            1         3152     0.809409 2.395245e+05     0.141081           14 
000046@J287/extract/004708467713972178257_Titan_Andrey_S319_G13_V1-1_2nd_161-16_000_ali_DW_particles.mrcs J1/imported/004708467713972178257_Titan_Andrey_S319_G13_V1-1_2nd_161-16_000_ali_DW.mrc  4984.000000  2536.000000    79.588797    42.032569    45.421350     -0.00562     -4.13562 14173.481445 13909.894531    -12.57126     0.000000     0.000000            1            1            1         3152     0.811241 2.394850e+05     0.125737           60 
000057@J287/extract/004708467713972178257_Titan_Andrey_S319_G13_V1-1_2nd_161-16_000_ali_DW_particles.mrcs J1/imported/004708467713972178257_Titan_Andrey_S319_G13_V1-1_2nd_161-16_000_ali_DW.mrc  3402.000000  3747.000000    -95.65846    38.628985    -77.40546     2.472384     -4.13562 14139.740234 13876.153320    -12.57126     0.000000     0.000000            1            2            1         3152     0.812983 2.395375e+05     0.112620           54 
000003@J287/extract/004710221708363508225_Titan_Andrey_S319_G13_V1-1_88-4_001_ali_DW_particles.mrcs J1/imported/004710221708363508225_Titan_Andrey_S319_G13_V1-1_88-4_001_ali_DW.mrc  4171.000000   495.000000   104.039617    62.506889   138.825843     4.950384     3.298384 14859.257812 14056.399414    -19.77529     0.000000     0.000000            1            1            1         3153     0.794542 2.403265e+05     0.089579           77 
000006@J287/extract/004710221708363508225_Titan_Andrey_S319_G13_V1-1_88-4_001_ali_DW_particles.mrcs J1/imported/004710221708363508225_Titan_Andrey_S319_G13_V1-1_88-4_001_ali_DW.mrc  1605.000000  3042.000000   121.477823    96.711338   -138.88486     -1.65762     -4.96162 14696.814453 13893.956055    -19.77529     0.000000     0.000000            1            2            1         3153     0.807385 2.398879e+05     0.145888           43 
000010@J287/extract/004710221708363508225_Titan_Andrey_S319_G13_V1-1_88-4_001_ali_DW_particles.mrcs J1/imported/004710221708363508225_Titan_Andrey_S319_G13_V1-1_88-4_001_ali_DW.mrc  2496.000000  1761.000000   -165.76819    37.843774    64.347413     -2.48362     3.298384 14673.862305 13871.003906    -19.77529     0.000000     0.000000            1            1            1         3153     0.797993 2.398963e+05     0.145970           14 
000014@J287/extract/004710221708363508225_Titan_Andrey_S319_G13_V1-1_88-4_001_ali_DW_particles.mrcs J1/imported/004710221708363508225_Titan_Andrey_S319_G13_V1-1_88-4_001_ali_DW.mrc  3313.000000  2883.000000     3.229348    55.238660   -128.39172     3.298384     -0.83162 14670.806641 13867.948242    -19.77529     0.000000     0.000000            1            2            1         3153     0.801124 2.400815e+05     0.249381           51 
000015@J287/extract/004710221708363508225_Titan_Andrey_S319_G13_V1-1_88-4_001_ali_DW_particles.mrcs J1/imported/004710221708363508225_Titan_Andrey_S319_G13_V1-1_88-4_001_ali_DW.mrc  4121.000000  3009.000000    73.928111   112.297415     3.766480     -4.13562     7.428384 14718.950195 13916.091797    -19.77529     0.000000     0.000000            1            1            1         3153     0.807713 2.397701e+05     0.127457           19 
000021@J287/extract/004710221708363508225_Titan_Andrey_S319_G13_V1-1_88-4_001_ali_DW_particles.mrcs J1/imported/004710221708363508225_Titan_Andrey_S319_G13_V1-1_88-4_001_ali_DW.mrc  2636.000000  2055.000000   137.517140   135.903726   149.986901     0.820384     -0.83162 14651.817383 13848.958984    -19.77529     0.000000     0.000000            1            2            1         3153     0.801193 2.397746e+05     0.106553           62 
000022@J287/extract/004710221708363508225_Titan_Andrey_S319_G13_V1-1_88-4_001_ali_DW_particles.mrcs J1/imported/004710221708363508225_Titan_Andrey_S319_G13_V1-1_88-4_001_ali_DW.mrc  5131.000000  2199.000000   138.806776   131.127342    16.769570     1.646384     -1.65762 14765.251953 13962.393555    -19.77529     0.000000     0.000000            1            1            1         3153     0.807442 2.399171e+05     0.177532           15 
000027@J287/extract/004710221708363508225_Titan_Andrey_S319_G13_V1-1_88-4_001_ali_DW_particles.mrcs J1/imported/004710221708363508225_Titan_Andrey_S319_G13_V1-1_88-4_001_ali_DW.mrc  4938.000000  2403.000000   158.629659   160.054140    93.885035     0.820384     4.124384 14754.682617 13951.824219    -19.77529     0.000000     0.000000            1            2            1         3153     0.810869 2.399210e+05     0.132031           47 
000034@J287/extract/004710221708363508225_Titan_Andrey_S319_G13_V1-1_88-4_001_ali_DW_particles.mrcs J1/imported/004710221708363508225_Titan_Andrey_S319_G13_V1-1_88-4_001_ali_DW.mrc   917.000000  1239.000000    21.789196   128.033739    44.475806     -2.48362     1.646384 14789.750000 13986.891602    -19.77529     0.000000     0.000000            1            1            1         3153     0.800988 2.399340e+05     0.194175           51 
000035@J287/extract/004710221708363508225_Titan_Andrey_S319_G13_V1-1_88-4_001_ali_DW_particles.mrcs J1/imported/004710221708363508225_Titan_Andrey_S319_G13_V1-1_88-4_001_ali_DW.mrc  1170.000000  3116.000000    -44.13864    57.853625    -22.34125     -4.96162     -0.83162 14736.408203 13933.549805    -19.77529     0.000000     0.000000            1            2            1         3153     0.808467 2.400538e+05     0.152661           24 
000036@J287/extract/004710221708363508225_Titan_Andrey_S319_G13_V1-1_88-4_001_ali_DW_particles.mrcs J1/imported/004710221708363508225_Titan_Andrey_S319_G13_V1-1_88-4_001_ali_DW.mrc  1729.000000   686.000000   118.390412    77.547509   104.901422     3.298384     -1.65762 14868.280273 14065.421875    -19.77529     0.000000     0.000000            1            1            1         3153     0.797042 2.399342e+05     0.191430           36 
000039@J287/extract/004710221708363508225_Titan_Andrey_S319_G13_V1-1_88-4_001_ali_DW_particles.mrcs J1/imported/004710221708363508225_Titan_Andrey_S319_G13_V1-1_88-4_001_ali_DW.mrc   565.000000  1630.000000    -12.35922   125.129147   137.555510     -4.13562     -0.00562 14761.751953 13958.893555    -19.77529     0.000000     0.000000            1            2            1         3153     0.802955 2.399715e+05     0.211175           18 
000045@J287/extract/004710221708363508225_Titan_Andrey_S319_G13_V1-1_88-4_001_ali_DW_particles.mrcs J1/imported/004710221708363508225_Titan_Andrey_S319_G13_V1-1_88-4_001_ali_DW.mrc  4551.000000  1513.000000   103.257483    36.991228    60.556901     -1.65762     -0.00562 14757.324219 13954.465820    -19.77529     0.000000     0.000000            1            1            1         3153     0.798217 2.403858e+05     0.206955           68 
000047@J287/extract/004710221708363508225_Titan_Andrey_S319_G13_V1-1_88-4_001_ali_DW_particles.mrcs J1/imported/004710221708363508225_Titan_Andrey_S319_G13_V1-1_88-4_001_ali_DW.mrc  2176.000000  3232.000000    54.146216   110.026615   -174.52689     -0.83162     4.950384 14689.978516 13887.120117    -19.77529     0.000000     0.000000            1            2            1         3153     0.811155 2.399404e+05     0.107772           51 
000052@J287/extract/004710221708363508225_Titan_Andrey_S319_G13_V1-1_88-4_001_ali_DW_particles.mrcs J1/imported/004710221708363508225_Titan_Andrey_S319_G13_V1-1_88-4_001_ali_DW.mrc  3550.000000   595.000000    96.029177    87.529392     1.859385     0.820384     -0.83162 14847.942383 14045.083984    -19.77529     0.000000     0.000000            1            1            1         3153     0.811262 2.400375e+05     0.090863           40 
000055@J287/extract/004710221708363508225_Titan_Andrey_S319_G13_V1-1_88-4_001_ali_DW_particles.mrcs J1/imported/004710221708363508225_Titan_Andrey_S319_G13_V1-1_88-4_001_ali_DW.mrc  2835.000000  1923.000000    -79.73927    45.148883     -7.85289     -0.83162     1.646384 14663.102539 13860.244141    -19.77529     0.000000     0.000000            1            2            1         3153     0.795918 2.398153e+05     0.348470          151 
000056@J287/extract/004710221708363508225_Titan_Andrey_S319_G13_V1-1_88-4_001_ali_DW_particles.mrcs J1/imported/004710221708363508225_Titan_Andrey_S319_G13_V1-1_88-4_001_ali_DW.mrc  4449.000000  2320.000000    -36.12284    90.738100    56.630373     -0.00562     -0.83162 14721.600586 13918.742188    -19.77529     0.000000     0.000000            1            1            1         3153     0.816809 2.398031e+05     0.250563           39 
000059@J287/extract/004710221708363508225_Titan_Andrey_S319_G13_V1-1_88-4_001_ali_DW_particles.mrcs J1/imported/004710221708363508225_Titan_Andrey_S319_G13_V1-1_88-4_001_ali_DW.mrc  1256.000000  2999.000000    20.241230   110.344211   108.136938     -1.65762     0.820384 14718.025391 13915.166992    -19.77529     0.000000     0.000000            1            2            1         3153     0.815274 2.401014e+05     0.210203           10 
000001@J287/extract/004710557818473544589_Titan_Andrey_S319_G13_V1-1_3nd_329-5_000_ali_DW_particles.mrcs J1/imported/004710557818473544589_Titan_Andrey_S319_G13_V1-1_3nd_329-5_000_ali_DW.mrc   898.000000  2354.000000   -166.91935    95.075171    85.116716     3.298384     -6.61362 11226.613281 10969.822266    -18.89281     0.000000     0.000000            1            1            1         3154     0.797143 2.388291e+05     0.277492           28 
000004@J287/extract/004710557818473544589_Titan_Andrey_S319_G13_V1-1_3nd_329-5_000_ali_DW_particles.mrcs J1/imported/004710557818473544589_Titan_Andrey_S319_G13_V1-1_3nd_329-5_000_ali_DW.mrc  1036.000000   838.000000   -171.00255     9.330768     -9.16748     1.646384     -3.30962 11251.135742 10994.344727    -18.89281     0.000000     0.000000            1            2            1         3154     0.785995 2.389339e+05     0.227827           31 
000006@J287/extract/004710557818473544589_Titan_Andrey_S319_G13_V1-1_3nd_329-5_000_ali_DW_particles.mrcs J1/imported/004710557818473544589_Titan_Andrey_S319_G13_V1-1_3nd_329-5_000_ali_DW.mrc  1853.000000  3900.000000    33.360279    27.327926   -155.45289     4.124384     0.820384 11395.872070 11139.081055    -18.89281     0.000000     0.000000            1            1            1         3154     0.802258 2.388043e+05     0.171005           49 
000015@J287/extract/004710557818473544589_Titan_Andrey_S319_G13_V1-1_3nd_329-5_000_ali_DW_particles.mrcs J1/imported/004710557818473544589_Titan_Andrey_S319_G13_V1-1_3nd_329-5_000_ali_DW.mrc  1744.000000  2721.000000   145.473397    34.902256   146.232572     -0.83162     -0.83162 11230.780273 10973.989258    -18.89281     0.000000     0.000000            1            2            1         3154     0.806558 2.386391e+05     0.142913          137 
000018@J287/extract/004710557818473544589_Titan_Andrey_S319_G13_V1-1_3nd_329-5_000_ali_DW_particles.mrcs J1/imported/004710557818473544589_Titan_Andrey_S319_G13_V1-1_3nd_329-5_000_ali_DW.mrc  3175.000000  1216.000000    74.544824    64.312984    -37.45084     -0.00562     -0.83162 11192.430664 10935.639648    -18.89281     0.000000     0.000000            1            1            1         3154     0.794633 2.387850e+05     0.056921           98 
000030@J287/extract/004710557818473544589_Titan_Andrey_S319_G13_V1-1_3nd_329-5_000_ali_DW_particles.mrcs J1/imported/004710557818473544589_Titan_Andrey_S319_G13_V1-1_3nd_329-5_000_ali_DW.mrc  4024.000000  2405.000000   -161.37636   135.691588   111.153553     4.950384     -8.26562 11229.220703 10972.429688    -18.89281     0.000000     0.000000            1            2            1         3154     0.803311 2.383363e+05     0.066392          171 
000033@J287/extract/004710557818473544589_Titan_Andrey_S319_G13_V1-1_3nd_329-5_000_ali_DW_particles.mrcs J1/imported/004710557818473544589_Titan_Andrey_S319_G13_V1-1_3nd_329-5_000_ali_DW.mrc  4204.000000  2432.000000   113.881932    61.004836   -176.21736     0.820384     0.820384 11244.194336 10987.403320    -18.89281     0.000000     0.000000            1            1            1         3154     0.804010 2.386538e+05     0.064928           28 
000038@J287/extract/004710557818473544589_Titan_Andrey_S319_G13_V1-1_3nd_329-5_000_ali_DW_particles.mrcs J1/imported/004710557818473544589_Titan_Andrey_S319_G13_V1-1_3nd_329-5_000_ali_DW.mrc  4598.000000  2476.000000    78.063114    37.394663   113.053821     1.646384     3.298384 11279.517578 11022.726562    -18.89281     0.000000     0.000000            1            2            1         3154     0.787880 2.388736e+05     0.059935           63 
000039@J287/extract/004710557818473544589_Titan_Andrey_S319_G13_V1-1_3nd_329-5_000_ali_DW_particles.mrcs J1/imported/004710557818473544589_Titan_Andrey_S319_G13_V1-1_3nd_329-5_000_ali_DW.mrc  4343.000000  3516.000000   151.280758     6.496655    21.407216     3.298384     1.646384 11355.163086 11098.372070    -18.89281     0.000000     0.000000            1            1            1         3154     0.806788 2.388747e+05     0.355675           20 
000049@J287/extract/004710557818473544589_Titan_Andrey_S319_G13_V1-1_3nd_329-5_000_ali_DW_particles.mrcs J1/imported/004710557818473544589_Titan_Andrey_S319_G13_V1-1_3nd_329-5_000_ali_DW.mrc  3865.000000  2119.000000   140.937997    77.266081    -62.20493     -0.00562     -0.00562 11206.817383 10950.026367    -18.89281     0.000000     0.000000            1            2            1         3154     0.801227 2.387371e+05     0.108127           80 
000053@J287/extract/004710557818473544589_Titan_Andrey_S319_G13_V1-1_3nd_329-5_000_ali_DW_particles.mrcs J1/imported/004710557818473544589_Titan_Andrey_S319_G13_V1-1_3nd_329-5_000_ali_DW.mrc  4801.000000  2612.000000   -162.91002   130.922637   158.092096     4.950384     4.950384 11306.888672 11050.097656    -18.89281     0.000000     0.000000            1            1            1         3154     0.791396 2.389227e+05     0.168618          100 
000055@J287/extract/004710557818473544589_Titan_Andrey_S319_G13_V1-1_3nd_329-5_000_ali_DW_particles.mrcs J1/imported/004710557818473544589_Titan_Andrey_S319_G13_V1-1_3nd_329-5_000_ali_DW.mrc  5137.000000  1537.000000   -165.60365   116.380510    40.070118     0.820384     0.820384 11315.421875 11058.630859    -18.89281     0.000000     0.000000            1            2            1         3154     0.806068 2.386606e+05     0.037692          306 
000061@J287/extract/004710557818473544589_Titan_Andrey_S319_G13_V1-1_3nd_329-5_000_ali_DW_particles.mrcs J1/imported/004710557818473544589_Titan_Andrey_S319_G13_V1-1_3nd_329-5_000_ali_DW.mrc   208.000000  2905.000000    -41.61479    78.655968    50.923264     5.776384     0.820384 11309.895508 11053.104492    -18.89281     0.000000     0.000000            1            1            1         3154     0.786217 2.389074e+05     0.046259           36 
000062@J287/extract/004710557818473544589_Titan_Andrey_S319_G13_V1-1_3nd_329-5_000_ali_DW_particles.mrcs J1/imported/004710557818473544589_Titan_Andrey_S319_G13_V1-1_3nd_329-5_000_ali_DW.mrc  2009.000000  2598.000000   -158.35288    70.924801   -147.53195     -0.83162     -0.83162 11212.166016 10955.375000    -18.89281     0.000000     0.000000            1            2            1         3154     0.814686 2.388149e+05     0.160994           29 
000067@J287/extract/004710557818473544589_Titan_Andrey_S319_G13_V1-1_3nd_329-5_000_ali_DW_particles.mrcs J1/imported/004710557818473544589_Titan_Andrey_S319_G13_V1-1_3nd_329-5_000_ali_DW.mrc  4796.000000  1900.000000    -47.55504   157.066166   -160.17015     8.254384     1.646384 11275.862305 11019.071289    -18.89281     0.000000     0.000000            1            1            1         3154     0.810617 2.386920e+05     0.190855           57 
000069@J287/extract/004710557818473544589_Titan_Andrey_S319_G13_V1-1_3nd_329-5_000_ali_DW_particles.mrcs J1/imported/004710557818473544589_Titan_Andrey_S319_G13_V1-1_3nd_329-5_000_ali_DW.mrc  5451.000000   520.000000    11.756068   110.379594   -175.12819     -0.83162     3.298384 11384.991211 11128.200195    -18.89281     0.000000     0.000000            1            2            1         3154     0.807914 2.385552e+05     0.045918          170 
000004@J287/extract/004716351682074408070_Titan_Andrey_S319_G13_V1-1_122-20_000_ali_DW_particles.mrcs J1/imported/004716351682074408070_Titan_Andrey_S319_G13_V1-1_122-20_000_ali_DW.mrc  5046.000000  2047.000000   -112.44315   114.260387    -50.62132     -3.30962     0.820384 10081.812500  9966.069336     1.249331     0.000000     0.000000            1            1            1         3155     0.801937 2.390520e+05     0.077624           60 
000016@J287/extract/004716351682074408070_Titan_Andrey_S319_G13_V1-1_122-20_000_ali_DW_particles.mrcs J1/imported/004716351682074408070_Titan_Andrey_S319_G13_V1-1_122-20_000_ali_DW.mrc  5514.000000  1564.000000   -178.14011    54.846504   -160.33075     -0.83162     -0.00562 10072.613281  9956.870117     1.249331     0.000000     0.000000            1            2            1         3155     0.794629 2.387576e+05     0.065743          108 
000026@J287/extract/004716351682074408070_Titan_Andrey_S319_G13_V1-1_122-20_000_ali_DW_particles.mrcs J1/imported/004716351682074408070_Titan_Andrey_S319_G13_V1-1_122-20_000_ali_DW.mrc  1836.000000   964.000000     -8.09957   126.598773    53.258925     -0.83162     -0.83162 10273.552734 10157.809570     1.249331     0.000000     0.000000            1            1            1         3155     0.806625 2.389137e+05     0.059399           52 
000027@J287/extract/004716351682074408070_Titan_Andrey_S319_G13_V1-1_122-20_000_ali_DW_particles.mrcs J1/imported/004716351682074408070_Titan_Andrey_S319_G13_V1-1_122-20_000_ali_DW.mrc  3815.000000  3273.000000    32.581141    67.468334    -73.53402     -1.65762     -0.00562 10131.455078 10015.711914     1.249331     0.000000     0.000000            1            2            1         3155     0.793123 2.389184e+05     0.113084          112 
000032@J287/extract/004716351682074408070_Titan_Andrey_S319_G13_V1-1_122-20_000_ali_DW_particles.mrcs J1/imported/004716351682074408070_Titan_Andrey_S319_G13_V1-1_122-20_000_ali_DW.mrc  3516.000000  3583.000000   -159.84145    84.346598   -171.86819     -2.48362     0.820384 10136.180664 10020.437500     1.249331     0.000000     0.000000            1            1            1         3155     0.792659 2.390404e+05     0.151822           65 
000033@J287/extract/004716351682074408070_Titan_Andrey_S319_G13_V1-1_122-20_000_ali_DW_particles.mrcs J1/imported/004716351682074408070_Titan_Andrey_S319_G13_V1-1_122-20_000_ali_DW.mrc  5224.000000  2813.000000    65.428782   109.871456    -91.92718     0.820384     -0.00562 10117.707031 10001.963867     1.249331     0.000000     0.000000            1            2            1         3155     0.818834 2.385648e+05     0.214126           36 
000034@J287/extract/004716351682074408070_Titan_Andrey_S319_G13_V1-1_122-20_000_ali_DW_particles.mrcs J1/imported/004716351682074408070_Titan_Andrey_S319_G13_V1-1_122-20_000_ali_DW.mrc  1251.000000  2034.000000   -125.95810    77.419235    99.556241     0.820384     1.646384 10250.988281 10135.245117     1.249331     0.000000     0.000000            1            1            1         3155     0.810824 2.387043e+05     0.170861           89 
000035@J287/extract/004716351682074408070_Titan_Andrey_S319_G13_V1-1_122-20_000_ali_DW_particles.mrcs J1/imported/004716351682074408070_Titan_Andrey_S319_G13_V1-1_122-20_000_ali_DW.mrc  4686.000000   169.000000   -141.10306    49.040411   129.567264     -2.48362     -2.48362 10276.529297 10160.786133     1.249331     0.000000     0.000000            1            2            1         3155     0.814612 2.389074e+05     0.064952           59 
000043@J287/extract/004716351682074408070_Titan_Andrey_S319_G13_V1-1_122-20_000_ali_DW_particles.mrcs J1/imported/004716351682074408070_Titan_Andrey_S319_G13_V1-1_122-20_000_ali_DW.mrc  5368.000000  2231.000000   -142.79723    69.782339     -5.26786     -0.00562     1.646384 10070.511719  9954.768555     1.249331     0.000000     0.000000            1            1            1         3155     0.809764 2.390397e+05     0.231428           21 
000011@J287/extract/004716771967718413775_Titan_Andrey_S319_G13_V1-1_2nd_152-25_003_ali_DW_particles.mrcs J1/imported/004716771967718413775_Titan_Andrey_S319_G13_V1-1_2nd_152-25_003_ali_DW.mrc  3385.000000  3136.000000    17.400251   107.844735    81.836675     -0.00562     -1.65762 16160.165039 15627.286133    -30.74116     0.000000     0.000000            1            2            1         3156     0.816155 2.392211e+05     0.203683           49 
000012@J287/extract/004716771967718413775_Titan_Andrey_S319_G13_V1-1_2nd_152-25_003_ali_DW_particles.mrcs J1/imported/004716771967718413775_Titan_Andrey_S319_G13_V1-1_2nd_152-25_003_ali_DW.mrc  2572.000000  3735.000000   133.741999   170.617310    44.760637     -1.65762     0.820384 16237.032227 15704.153320    -30.74116     0.000000     0.000000            1            1            1         3156     0.806391 2.392588e+05     0.334897           25 
000013@J287/extract/004716771967718413775_Titan_Andrey_S319_G13_V1-1_2nd_152-25_003_ali_DW_particles.mrcs J1/imported/004716771967718413775_Titan_Andrey_S319_G13_V1-1_2nd_152-25_003_ali_DW.mrc   379.000000  2827.000000   152.333573    91.576086   140.130416     -0.00562     -0.00562 16239.672852 15706.793945    -30.74116     0.000000     0.000000            1            2            1         3156     0.798719 2.394478e+05     0.046076           72 
000014@J287/extract/004716771967718413775_Titan_Andrey_S319_G13_V1-1_2nd_152-25_003_ali_DW_particles.mrcs J1/imported/004716771967718413775_Titan_Andrey_S319_G13_V1-1_2nd_152-25_003_ali_DW.mrc   585.000000  1269.000000   -134.92492   119.338540    17.068735     -1.65762     -7.43962 16165.640625 15632.761719    -30.74116     0.000000     0.000000            1            1            1         3156     0.801588 2.391709e+05     0.181288           43 
000015@J287/extract/004716771967718413775_Titan_Andrey_S319_G13_V1-1_2nd_152-25_003_ali_DW_particles.mrcs J1/imported/004716771967718413775_Titan_Andrey_S319_G13_V1-1_2nd_152-25_003_ali_DW.mrc  5612.000000  2475.000000    33.872566    57.977450    -22.83919     -1.65762     2.472384 16327.800781 15794.921875    -30.74116     0.000000     0.000000            1            2            1         3156     0.804091 2.396799e+05     0.211177           38 
000024@J287/extract/004716771967718413775_Titan_Andrey_S319_G13_V1-1_2nd_152-25_003_ali_DW_particles.mrcs J1/imported/004716771967718413775_Titan_Andrey_S319_G13_V1-1_2nd_152-25_003_ali_DW.mrc  1227.000000  2739.000000   146.624123    82.054995    50.212734     0.820384     -0.00562 16180.250000 15647.371094    -30.74116     0.000000     0.000000            1            1            1         3156     0.815778 2.389749e+05     0.257244           10 
000027@J287/extract/004716771967718413775_Titan_Andrey_S319_G13_V1-1_2nd_152-25_003_ali_DW_particles.mrcs J1/imported/004716771967718413775_Titan_Andrey_S319_G13_V1-1_2nd_152-25_003_ali_DW.mrc  3752.000000  1874.000000   170.669161   112.408079   -107.63322     -0.00562     -0.00562 16112.918945 15580.040039    -30.74116     0.000000     0.000000            1            2            1         3156     0.807581 2.394382e+05     0.149859           62 
000032@J287/extract/004716771967718413775_Titan_Andrey_S319_G13_V1-1_2nd_152-25_003_ali_DW_particles.mrcs J1/imported/004716771967718413775_Titan_Andrey_S319_G13_V1-1_2nd_152-25_003_ali_DW.mrc  2275.000000  3404.000000    -17.98610   116.819706   105.604213     -2.48362     -0.83162 16206.544922 15673.666016    -30.74116     0.000000     0.000000            1            1            1         3156     0.818430 2.389720e+05     0.110415           36 
000035@J287/extract/004716771967718413775_Titan_Andrey_S319_G13_V1-1_2nd_152-25_003_ali_DW_particles.mrcs J1/imported/004716771967718413775_Titan_Andrey_S319_G13_V1-1_2nd_152-25_003_ali_DW.mrc  1889.000000   770.000000   125.381481    73.761471    29.854602     0.820384     -0.00562 16148.641602 15615.762695    -30.74116     0.000000     0.000000            1            2            1         3156     0.797847 2.392962e+05     0.266153           40 
000036@J287/extract/004716771967718413775_Titan_Andrey_S319_G13_V1-1_2nd_152-25_003_ali_DW_particles.mrcs J1/imported/004716771967718413775_Titan_Andrey_S319_G13_V1-1_2nd_152-25_003_ali_DW.mrc  2200.000000  2546.000000    98.879730    89.872008   -108.77165     -0.00562     -0.00562 16118.625977 15585.747070    -30.74116     0.000000     0.000000            1            1            1         3156     0.817971 2.394661e+05     0.074859           43 
000041@J287/extract/004716771967718413775_Titan_Andrey_S319_G13_V1-1_2nd_152-25_003_ali_DW_particles.mrcs J1/imported/004716771967718413775_Titan_Andrey_S319_G13_V1-1_2nd_152-25_003_ali_DW.mrc  4868.000000   763.000000    -78.77730   117.448668    -80.71122     -2.48362     -4.13562 16244.774414 15711.895508    -30.74116     0.000000     0.000000            1            2            1         3156     0.795423 2.392633e+05     0.141755           59 
000043@J287/extract/004716771967718413775_Titan_Andrey_S319_G13_V1-1_2nd_152-25_003_ali_DW_particles.mrcs J1/imported/004716771967718413775_Titan_Andrey_S319_G13_V1-1_2nd_152-25_003_ali_DW.mrc   646.000000   634.000000    45.710515   112.682178    -90.23478     0.820384     0.820384 16204.764648 15671.885742    -30.74116     0.000000     0.000000            1            1            1         3156     0.798823 2.392834e+05     0.174407           47 
000004@J287/extract/004717619664057987469_Titan_Andrey_S319_G13_V1-1_3nd_302-10_006_ali_DW_particles.mrcs J1/imported/004717619664057987469_Titan_Andrey_S319_G13_V1-1_3nd_302-10_006_ali_DW.mrc  2287.000000  1368.000000    -42.01480   151.117557    -54.71428     0.820384     -0.83162 13779.345703 13110.269531   232.752075     0.000000     0.000000            1            2            1         3157     0.822268 2.377515e+05     0.058812           72 
000006@J287/extract/004717619664057987469_Titan_Andrey_S319_G13_V1-1_3nd_302-10_006_ali_DW_particles.mrcs J1/imported/004717619664057987469_Titan_Andrey_S319_G13_V1-1_3nd_302-10_006_ali_DW.mrc  2611.000000  2274.000000    -27.97287   123.607914   144.780888     -7.43962     1.646384 13736.974609 13067.898438   232.752075     0.000000     0.000000            1            1            1         3157     0.787049 2.381663e+05     0.257297           32 
000007@J287/extract/004717619664057987469_Titan_Andrey_S319_G13_V1-1_3nd_302-10_006_ali_DW_particles.mrcs J1/imported/004717619664057987469_Titan_Andrey_S319_G13_V1-1_3nd_302-10_006_ali_DW.mrc  5358.000000  3057.000000   179.048227   109.818127    -75.90512     -0.83162     -0.00562 13926.515625 13257.439453   232.752075     0.000000     0.000000            1            2            1         3157     0.795014 2.381123e+05     0.081647           41 
000009@J287/extract/004717619664057987469_Titan_Andrey_S319_G13_V1-1_3nd_302-10_006_ali_DW_particles.mrcs J1/imported/004717619664057987469_Titan_Andrey_S319_G13_V1-1_3nd_302-10_006_ali_DW.mrc  1494.000000  3428.000000    33.029482   116.728861    -58.51596     -1.65762     -1.65762 13863.119141 13194.042969   232.752075     0.000000     0.000000            1            1            1         3157     0.797064 2.381672e+05     0.049514          207 
000011@J287/extract/004717619664057987469_Titan_Andrey_S319_G13_V1-1_3nd_302-10_006_ali_DW_particles.mrcs J1/imported/004717619664057987469_Titan_Andrey_S319_G13_V1-1_3nd_302-10_006_ali_DW.mrc  1321.000000  3284.000000    -64.38911    99.981357    54.460349     1.646384     1.646384 13855.143555 13186.067383   232.752075     0.000000     0.000000            1            2            1         3157     0.799631 2.381457e+05     0.145917           67 
000014@J287/extract/004717619664057987469_Titan_Andrey_S319_G13_V1-1_3nd_302-10_006_ali_DW_particles.mrcs J1/imported/004717619664057987469_Titan_Andrey_S319_G13_V1-1_3nd_302-10_006_ali_DW.mrc  4129.000000  2109.000000   -155.42139    57.764029    77.377891     0.820384     0.820384 13792.472656 13123.396484   232.752075     0.000000     0.000000            1            1            1         3157     0.786450 2.382305e+05     0.110651          117 
000018@J287/extract/004717619664057987469_Titan_Andrey_S319_G13_V1-1_3nd_302-10_006_ali_DW_particles.mrcs J1/imported/004717619664057987469_Titan_Andrey_S319_G13_V1-1_3nd_302-10_006_ali_DW.mrc  3781.000000  1078.000000    -29.20759   138.943113    30.241834     -1.65762     -2.48362 13818.641602 13149.565430   232.752075     0.000000     0.000000            1            2            1         3157     0.793253 2.380521e+05     0.122821           42 
000019@J287/extract/004717619664057987469_Titan_Andrey_S319_G13_V1-1_3nd_302-10_006_ali_DW_particles.mrcs J1/imported/004717619664057987469_Titan_Andrey_S319_G13_V1-1_3nd_302-10_006_ali_DW.mrc   778.000000  3289.000000   109.201694   118.344629    -44.93706     -3.30962     2.472384 13882.424805 13213.348633   232.752075     0.000000     0.000000            1            1            1         3157     0.804803 2.382349e+05     0.198852           39 
000026@J287/extract/004717619664057987469_Titan_Andrey_S319_G13_V1-1_3nd_302-10_006_ali_DW_particles.mrcs J1/imported/004717619664057987469_Titan_Andrey_S319_G13_V1-1_3nd_302-10_006_ali_DW.mrc  4518.000000   178.000000    11.665490    81.314441    40.487279     -2.48362     6.602384 13894.601562 13225.525391   232.752075     0.000000     0.000000            1            2            1         3157     0.778431 2.387871e+05     0.159666           53 
000032@J287/extract/004717619664057987469_Titan_Andrey_S319_G13_V1-1_3nd_302-10_006_ali_DW_particles.mrcs J1/imported/004717619664057987469_Titan_Andrey_S319_G13_V1-1_3nd_302-10_006_ali_DW.mrc  1331.000000   420.000000   -160.06109   121.923375    -35.04591     -0.00562     0.820384 13927.585938 13258.509766   232.752075     0.000000     0.000000            1            1            1         3157     0.813087 2.379791e+05     0.072517           53 
000037@J287/extract/004717619664057987469_Titan_Andrey_S319_G13_V1-1_3nd_302-10_006_ali_DW_particles.mrcs J1/imported/004717619664057987469_Titan_Andrey_S319_G13_V1-1_3nd_302-10_006_ali_DW.mrc   319.000000   246.000000    98.724871    80.279178    20.616692     0.820384     -0.00562 13924.130859 13255.054688   232.752075     0.000000     0.000000            1            2            1         3157     0.809442 2.382281e+05     0.176557           95 
000005@J287/extract/004720052812398210771_Titan_Andrey_S319_G13_V1-1_2nd_140-22_001_ali_DW_particles.mrcs J1/imported/004720052812398210771_Titan_Andrey_S319_G13_V1-1_2nd_140-22_001_ali_DW.mrc  2227.000000  1417.000000    22.639797    49.047909    -49.22847     2.472384     -7.43962 16270.653320 15464.837891    -17.60154     0.000000     0.000000            1            1            1         3158     0.803167 2.392775e+05     0.258677          104 
000007@J287/extract/004720052812398210771_Titan_Andrey_S319_G13_V1-1_2nd_140-22_001_ali_DW_particles.mrcs J1/imported/004720052812398210771_Titan_Andrey_S319_G13_V1-1_2nd_140-22_001_ali_DW.mrc   133.000000  3111.000000   153.902580   112.494809    27.645001     -0.00562     5.776384 16306.282227 15500.466797    -17.60154     0.000000     0.000000            1            2            1         3158     0.805936 2.396817e+05     0.109845           39 
000016@J287/extract/004720052812398210771_Titan_Andrey_S319_G13_V1-1_2nd_140-22_001_ali_DW_particles.mrcs J1/imported/004720052812398210771_Titan_Andrey_S319_G13_V1-1_2nd_140-22_001_ali_DW.mrc   628.000000  3060.000000   151.083050   109.940930   -103.57046     -0.00562     -0.00562 16298.532227 15492.716797    -17.60154     0.000000     0.000000            1            1            1         3158     0.794563 2.396275e+05     0.117467           30 
000023@J287/extract/004720052812398210771_Titan_Andrey_S319_G13_V1-1_2nd_140-22_001_ali_DW_particles.mrcs J1/imported/004720052812398210771_Titan_Andrey_S319_G13_V1-1_2nd_140-22_001_ali_DW.mrc   919.000000  1421.000000    -33.64838   123.560181   -170.31176     0.820384     -2.48362 16284.635742 15478.820312    -17.60154     0.000000     0.000000            1            2            1         3158     0.816588 2.395161e+05     0.059301           54 
000033@J287/extract/004720052812398210771_Titan_Andrey_S319_G13_V1-1_2nd_140-22_001_ali_DW_particles.mrcs J1/imported/004720052812398210771_Titan_Andrey_S319_G13_V1-1_2nd_140-22_001_ali_DW.mrc  4355.000000  3280.000000    39.450719    57.924448    85.997716     -1.65762     -0.83162 16420.533203 15614.718750    -17.60154     0.000000     0.000000            1            1            1         3158     0.821694 2.391440e+05     0.095439          109 
000038@J287/extract/004720052812398210771_Titan_Andrey_S319_G13_V1-1_2nd_140-22_001_ali_DW_particles.mrcs J1/imported/004720052812398210771_Titan_Andrey_S319_G13_V1-1_2nd_140-22_001_ali_DW.mrc  5208.000000   662.000000    -66.15229   155.321843    -59.19927     1.646384     -8.26562 16537.794922 15731.979492    -17.60154     0.000000     0.000000            1            2            1         3158     0.796760 2.394363e+05     0.134365           13 
000047@J287/extract/004720052812398210771_Titan_Andrey_S319_G13_V1-1_2nd_140-22_001_ali_DW_particles.mrcs J1/imported/004720052812398210771_Titan_Andrey_S319_G13_V1-1_2nd_140-22_001_ali_DW.mrc  1234.000000   971.000000   143.877165    89.261900    10.869627     -0.00562     -0.00562 16318.919922 15513.104492    -17.60154     0.000000     0.000000            1            1            1         3158     0.812452 2.396048e+05     0.241298           25 
000051@J287/extract/004720052812398210771_Titan_Andrey_S319_G13_V1-1_2nd_140-22_001_ali_DW_particles.mrcs J1/imported/004720052812398210771_Titan_Andrey_S319_G13_V1-1_2nd_140-22_001_ali_DW.mrc   180.000000  2390.000000   -110.27633    66.344792   170.623654     -2.48362     -4.13562 16277.836914 15472.021484    -17.60154     0.000000     0.000000            1            2            1         3158     0.822116 2.388863e+05     0.093152           45 
000053@J287/extract/004720052812398210771_Titan_Andrey_S319_G13_V1-1_2nd_140-22_001_ali_DW_particles.mrcs J1/imported/004720052812398210771_Titan_Andrey_S319_G13_V1-1_2nd_140-22_001_ali_DW.mrc  5061.000000  3116.000000    -99.18485    76.587945    28.127215     -0.00562     0.820384 16445.312500 15639.497070    -17.60154     0.000000     0.000000            1            1            1         3158     0.796243 2.396678e+05     0.077946           56 
000001@J287/extract/004721073392826239989_Titan_Andrey_S319_G13_V1-1_3nd_317-7_006_ali_DW_particles.mrcs J1/imported/004721073392826239989_Titan_Andrey_S319_G13_V1-1_3nd_317-7_006_ali_DW.mrc  5424.000000  2789.000000   -168.15354   132.499107   -160.55366     -1.65762     -0.00562 10009.602539  9288.809570   235.071823     0.000000     0.000000            1            1            1         3159     0.798545 2.377559e+05     0.190311           48 
000003@J287/extract/004721073392826239989_Titan_Andrey_S319_G13_V1-1_3nd_317-7_006_ali_DW_particles.mrcs J1/imported/004721073392826239989_Titan_Andrey_S319_G13_V1-1_3nd_317-7_006_ali_DW.mrc   166.000000  2916.000000   -136.38586   123.551444   -134.82084     -0.83162     -0.00562 10040.992188  9320.199219   235.071823     0.000000     0.000000            1            2            1         3159     0.810201 2.376763e+05     0.094694           22 
000005@J287/extract/004721073392826239989_Titan_Andrey_S319_G13_V1-1_3nd_317-7_006_ali_DW_particles.mrcs J1/imported/004721073392826239989_Titan_Andrey_S319_G13_V1-1_3nd_317-7_006_ali_DW.mrc  3156.000000   388.000000   -161.36587   107.329248    -93.10862     -2.48362     1.646384 10005.515625  9284.722656   235.071823     0.000000     0.000000            1            1            1         3159     0.810406 2.379417e+05     0.090089           98 
000006@J287/extract/004721073392826239989_Titan_Andrey_S319_G13_V1-1_3nd_317-7_006_ali_DW_particles.mrcs J1/imported/004721073392826239989_Titan_Andrey_S319_G13_V1-1_3nd_317-7_006_ali_DW.mrc  3355.000000   845.000000   -121.99916   140.759704     -4.05284     1.646384     2.472384  9969.196289  9248.403320   235.071823     0.000000     0.000000            1            2            1         3159     0.773907 2.382812e+05     0.083456           31 
000007@J287/extract/004721073392826239989_Titan_Andrey_S319_G13_V1-1_3nd_317-7_006_ali_DW_particles.mrcs J1/imported/004721073392826239989_Titan_Andrey_S319_G13_V1-1_3nd_317-7_006_ali_DW.mrc  3857.000000  2450.000000    -50.67550   140.282231    11.066928     -0.83162     -0.00562  9915.725586  9194.932617   235.071823     0.000000     0.000000            1            1            1         3159     0.813126 2.374909e+05     0.261849           50 
000014@J287/extract/004721073392826239989_Titan_Andrey_S319_G13_V1-1_3nd_317-7_006_ali_DW_particles.mrcs J1/imported/004721073392826239989_Titan_Andrey_S319_G13_V1-1_3nd_317-7_006_ali_DW.mrc  3160.000000  2642.000000   112.868933    84.873663    -52.57676     -1.65762     7.428384  9915.333984  9194.541016   235.071823     0.000000     0.000000            1            2            1         3159     0.805972 2.380278e+05     0.277174           37 
000016@J287/extract/004721073392826239989_Titan_Andrey_S319_G13_V1-1_3nd_317-7_006_ali_DW_particles.mrcs J1/imported/004721073392826239989_Titan_Andrey_S319_G13_V1-1_3nd_317-7_006_ali_DW.mrc  1717.000000  1114.000000   136.693902    76.088485    44.725184     -0.00562     -0.83162  9970.416992  9249.624023   235.071823     0.000000     0.000000            1            1            1         3159     0.797906 2.382022e+05     0.095020           27 
000020@J287/extract/004721073392826239989_Titan_Andrey_S319_G13_V1-1_3nd_317-7_006_ali_DW_particles.mrcs J1/imported/004721073392826239989_Titan_Andrey_S319_G13_V1-1_3nd_317-7_006_ali_DW.mrc  3467.000000  3415.000000    -87.55843   145.908838    74.289594     -3.30962     6.602384  9956.605469  9235.812500   235.071823     0.000000     0.000000            1            2            1         3159     0.799443 2.379104e+05     0.107451           70 
000026@J287/extract/004721073392826239989_Titan_Andrey_S319_G13_V1-1_3nd_317-7_006_ali_DW_particles.mrcs J1/imported/004721073392826239989_Titan_Andrey_S319_G13_V1-1_3nd_317-7_006_ali_DW.mrc  4601.000000  3455.000000    15.585321   135.889007   -131.85655     0.820384     -0.00562 10019.820312  9299.027344   235.071823     0.000000     0.000000            1            1            1         3159     0.772862 2.384203e+05     0.094360          123 
000028@J287/extract/004721073392826239989_Titan_Andrey_S319_G13_V1-1_3nd_317-7_006_ali_DW_particles.mrcs J1/imported/004721073392826239989_Titan_Andrey_S319_G13_V1-1_3nd_317-7_006_ali_DW.mrc   892.000000  2737.000000   166.418097    98.698873    61.172420     2.472384    13.210384  9992.196289  9271.403320   235.071823     0.000000     0.000000            1            2            1         3159     0.786058 2.380878e+05     0.203503           45 
000032@J287/extract/004721073392826239989_Titan_Andrey_S319_G13_V1-1_3nd_317-7_006_ali_DW_particles.mrcs J1/imported/004721073392826239989_Titan_Andrey_S319_G13_V1-1_3nd_317-7_006_ali_DW.mrc  1496.000000   429.000000   118.168533   134.576419   -116.02488     2.472384     4.950384 10051.332031  9330.539062   235.071823     0.000000     0.000000            1            1            1         3159     0.788669 2.380660e+05     0.132087           56 
000034@J287/extract/004721073392826239989_Titan_Andrey_S319_G13_V1-1_3nd_317-7_006_ali_DW_particles.mrcs J1/imported/004721073392826239989_Titan_Andrey_S319_G13_V1-1_3nd_317-7_006_ali_DW.mrc  2887.000000  1679.000000   -173.90160    69.607773    -64.77594     0.820384     3.298384  9915.290039  9194.497070   235.071823     0.000000     0.000000            1            2            1         3159     0.769187 2.386319e+05     0.208487           94 
000036@J287/extract/004721073392826239989_Titan_Andrey_S319_G13_V1-1_3nd_317-7_006_ali_DW_particles.mrcs J1/imported/004721073392826239989_Titan_Andrey_S319_G13_V1-1_3nd_317-7_006_ali_DW.mrc  1847.000000   583.000000    81.536414    62.867504   108.839046     4.124384     -4.96162 10009.244141  9288.451172   235.071823     0.000000     0.000000            1            1            1         3159     0.787116 2.378908e+05     0.078795           74 
000038@J287/extract/004721073392826239989_Titan_Andrey_S319_G13_V1-1_3nd_317-7_006_ali_DW_particles.mrcs J1/imported/004721073392826239989_Titan_Andrey_S319_G13_V1-1_3nd_317-7_006_ali_DW.mrc  4802.000000  3058.000000   -102.08619    40.081041   -131.70570     -0.00562     1.646384  9994.588867  9273.795898   235.071823     0.000000     0.000000            1            2            1         3159     0.800761 2.378453e+05     0.325784           37 
000045@J287/extract/004721073392826239989_Titan_Andrey_S319_G13_V1-1_3nd_317-7_006_ali_DW_particles.mrcs J1/imported/004721073392826239989_Titan_Andrey_S319_G13_V1-1_3nd_317-7_006_ali_DW.mrc  3080.000000   537.000000    84.227226    57.305949   -102.96987     0.820384     -1.65762  9991.547852  9270.754883   235.071823     0.000000     0.000000            1            1            1         3159     0.796527 2.377732e+05     0.100141          117 
000015@J287/extract/004721881256716795868_Titan_Andrey_S319_G13_V1-1_97-5_008_ali_DW_particles.mrcs J1/imported/004721881256716795868_Titan_Andrey_S319_G13_V1-1_97-5_008_ali_DW.mrc  2142.000000  3203.000000   169.287966   116.374022    -26.97764     -2.48362     4.950384 13819.491211 13186.079102     -8.06630     0.000000     0.000000            1            1            1         3160     0.803775 2.383382e+05     0.207481           35 
000018@J287/extract/004721881256716795868_Titan_Andrey_S319_G13_V1-1_97-5_008_ali_DW_particles.mrcs J1/imported/004721881256716795868_Titan_Andrey_S319_G13_V1-1_97-5_008_ali_DW.mrc  2988.000000  2620.000000   -159.18233   155.575937   -127.34982     -0.83162     -0.83162 13783.656250 13150.244141     -8.06630     0.000000     0.000000            1            2            1         3160     0.801709 2.384215e+05     0.137534           31 
000020@J287/extract/004721881256716795868_Titan_Andrey_S319_G13_V1-1_97-5_008_ali_DW_particles.mrcs J1/imported/004721881256716795868_Titan_Andrey_S319_G13_V1-1_97-5_008_ali_DW.mrc  3611.000000   474.000000    61.526086   127.627170   -127.42644     -2.48362     -0.00562 13939.764648 13306.352539     -8.06630     0.000000     0.000000            1            1            1         3160     0.806651 2.383947e+05     0.347593           13 
000026@J287/extract/004721881256716795868_Titan_Andrey_S319_G13_V1-1_97-5_008_ali_DW_particles.mrcs J1/imported/004721881256716795868_Titan_Andrey_S319_G13_V1-1_97-5_008_ali_DW.mrc  4444.000000  2055.000000    48.309393   155.582887    -34.95519     -0.00562     0.820384 13812.824219 13179.412109     -8.06630     0.000000     0.000000            1            2            1         3160     0.798659 2.382637e+05     0.200818           37 
000030@J287/extract/004721881256716795868_Titan_Andrey_S319_G13_V1-1_97-5_008_ali_DW_particles.mrcs J1/imported/004721881256716795868_Titan_Andrey_S319_G13_V1-1_97-5_008_ali_DW.mrc  4653.000000  3058.000000   -173.29364    13.738928    94.319407     3.298384     2.472384 13865.944336 13232.532227     -8.06630     0.000000     0.000000            1            1            1         3160     0.788750 2.383534e+05     0.363779           20 
000037@J287/extract/004721881256716795868_Titan_Andrey_S319_G13_V1-1_97-5_008_ali_DW_particles.mrcs J1/imported/004721881256716795868_Titan_Andrey_S319_G13_V1-1_97-5_008_ali_DW.mrc  2512.000000   860.000000   116.499002   131.416521    -31.69335     -0.83162     0.820384 13860.127930 13226.715820     -8.06630     0.000000     0.000000            1            2            1         3160     0.794547 2.382147e+05     0.128000           50 
000043@J287/extract/004721881256716795868_Titan_Andrey_S319_G13_V1-1_97-5_008_ali_DW_particles.mrcs J1/imported/004721881256716795868_Titan_Andrey_S319_G13_V1-1_97-5_008_ali_DW.mrc  4527.000000   169.000000    -70.22558   112.325815   134.993449     0.820384     -0.00562 14027.433594 13394.021484     -8.06630     0.000000     0.000000            1            1            1         3160     0.781535 2.389000e+05     0.281054           28 
000044@J287/extract/004721881256716795868_Titan_Andrey_S319_G13_V1-1_97-5_008_ali_DW_particles.mrcs J1/imported/004721881256716795868_Titan_Andrey_S319_G13_V1-1_97-5_008_ali_DW.mrc  1208.000000   327.000000    99.351451   117.147851    -24.28325     0.820384     -0.00562 13908.041992 13274.629883     -8.06630     0.000000     0.000000            1            2            1         3160     0.805328 2.385070e+05     0.200328           37 
000050@J287/extract/004721881256716795868_Titan_Andrey_S319_G13_V1-1_97-5_008_ali_DW_particles.mrcs J1/imported/004721881256716795868_Titan_Andrey_S319_G13_V1-1_97-5_008_ali_DW.mrc  4791.000000  1995.000000   -154.32388   101.185167   105.541652     -1.65762     -1.65762 13825.627930 13192.215820     -8.06630     0.000000     0.000000            1            1            1         3160     0.797520 2.385000e+05     0.072323           11 
000052@J287/extract/004721881256716795868_Titan_Andrey_S319_G13_V1-1_97-5_008_ali_DW_particles.mrcs J1/imported/004721881256716795868_Titan_Andrey_S319_G13_V1-1_97-5_008_ali_DW.mrc  4848.000000  2929.000000    -63.66834   152.352052   -109.58870     -1.65762     -0.83162 13861.127930 13227.715820     -8.06630     0.000000     0.000000            1            2            1         3160     0.807570 2.383474e+05     0.108576           23 
000054@J287/extract/004721881256716795868_Titan_Andrey_S319_G13_V1-1_97-5_008_ali_DW_particles.mrcs J1/imported/004721881256716795868_Titan_Andrey_S319_G13_V1-1_97-5_008_ali_DW.mrc  3382.000000  3397.000000    -92.99447    49.702319    87.854061     -0.00562     4.950384 13864.543945 13231.131836     -8.06630     0.000000     0.000000            1            1            1         3160     0.801976 2.385521e+05     0.203299           21 
000001@J287/extract/004722519525126697199_Titan_Andrey_S319_G13_V1-1_112-28_000_ali_DW_particles.mrcs J1/imported/004722519525126697199_Titan_Andrey_S319_G13_V1-1_112-28_000_ali_DW.mrc  2440.000000   835.000000    -64.85276   126.069228   121.774195     -0.00562     -2.48362  9971.612305  9812.800781    -10.84390     0.000000     0.000000            1            2            1         3161     0.816210 2.399499e+05     0.332211            8 
000002@J287/extract/004722519525126697199_Titan_Andrey_S319_G13_V1-1_112-28_000_ali_DW_particles.mrcs J1/imported/004722519525126697199_Titan_Andrey_S319_G13_V1-1_112-28_000_ali_DW.mrc  2718.000000  3176.000000    35.248226    56.533263   136.568153     -0.83162     -0.83162 10033.229492  9874.417969    -10.84390     0.000000     0.000000            1            1            1         3161     0.814594 2.406397e+05     0.215315           38 
000004@J287/extract/004722519525126697199_Titan_Andrey_S319_G13_V1-1_112-28_000_ali_DW_particles.mrcs J1/imported/004722519525126697199_Titan_Andrey_S319_G13_V1-1_112-28_000_ali_DW.mrc  2809.000000  1431.000000     3.876674   146.796904    70.397382     -0.00562     -4.13562  9959.371094  9800.559570    -10.84390     0.000000     0.000000            1            2            1         3161     0.808200 2.402936e+05     0.280971           10 
000016@J287/extract/004722519525126697199_Titan_Andrey_S319_G13_V1-1_112-28_000_ali_DW_particles.mrcs J1/imported/004722519525126697199_Titan_Andrey_S319_G13_V1-1_112-28_000_ali_DW.mrc  4673.000000   627.000000   -119.57238   137.678055   123.493370     -1.65762     0.820384 10165.358398 10006.546875    -10.84390     0.000000     0.000000            1            1            1         3161     0.818154 2.402319e+05     0.072075           12 
000023@J287/extract/004722519525126697199_Titan_Andrey_S319_G13_V1-1_112-28_000_ali_DW_particles.mrcs J1/imported/004722519525126697199_Titan_Andrey_S319_G13_V1-1_112-28_000_ali_DW.mrc  2870.000000   809.000000    22.013268    36.520568   -107.24175     -0.83162     0.820384  9999.333008  9840.521484    -10.84390     0.000000     0.000000            1            2            1         3161     0.819360 2.400899e+05     0.269073           41 
000025@J287/extract/004722519525126697199_Titan_Andrey_S319_G13_V1-1_112-28_000_ali_DW_particles.mrcs J1/imported/004722519525126697199_Titan_Andrey_S319_G13_V1-1_112-28_000_ali_DW.mrc  3943.000000  2507.000000   104.056484   148.721408   -169.81782     -9.09162     3.298384 10051.371094  9892.559570    -10.84390     0.000000     0.000000            1            1            1         3161     0.819929 2.399694e+05     0.119308           47 
000032@J287/extract/004722519525126697199_Titan_Andrey_S319_G13_V1-1_112-28_000_ali_DW_particles.mrcs J1/imported/004722519525126697199_Titan_Andrey_S319_G13_V1-1_112-28_000_ali_DW.mrc  3752.000000  2655.000000   100.962832    51.150818    13.354026     3.298384     0.820384 10044.001953  9885.190430    -10.84390     0.000000     0.000000            1            2            1         3161     0.804058 2.406266e+05     0.098158           21 
000034@J287/extract/004722519525126697199_Titan_Andrey_S319_G13_V1-1_112-28_000_ali_DW_particles.mrcs J1/imported/004722519525126697199_Titan_Andrey_S319_G13_V1-1_112-28_000_ali_DW.mrc   149.000000  2183.000000   -175.31134    65.759272    75.871398     0.820384     -1.65762  9877.968750  9719.157227    -10.84390     0.000000     0.000000            1            1            1         3161     0.830784 2.401063e+05     0.176112           55 
000043@J287/extract/004722519525126697199_Titan_Andrey_S319_G13_V1-1_112-28_000_ali_DW_particles.mrcs J1/imported/004722519525126697199_Titan_Andrey_S319_G13_V1-1_112-28_000_ali_DW.mrc  1340.000000  3498.000000    46.404639    56.416980    -26.39003     -0.83162     -0.00562 10025.439453  9866.627930    -10.84390     0.000000     0.000000            1            2            1         3161     0.812314 2.400626e+05     0.070563           32 
000044@J287/extract/004722519525126697199_Titan_Andrey_S319_G13_V1-1_112-28_000_ali_DW_particles.mrcs J1/imported/004722519525126697199_Titan_Andrey_S319_G13_V1-1_112-28_000_ali_DW.mrc  1537.000000  1061.000000   108.630067    83.738875   140.573265     0.820384     2.472384  9928.976562  9770.165039    -10.84390     0.000000     0.000000            1            1            1         3161     0.821212 2.402980e+05     0.133071           11 
000046@J287/extract/004722519525126697199_Titan_Andrey_S319_G13_V1-1_112-28_000_ali_DW_particles.mrcs J1/imported/004722519525126697199_Titan_Andrey_S319_G13_V1-1_112-28_000_ali_DW.mrc  3171.000000  3600.000000   145.609639   120.635082   149.688700     0.820384     -0.83162 10107.681641  9948.870117    -10.84390     0.000000     0.000000            1            2            1         3161     0.810773 2.405526e+05     0.156368          138 
000049@J287/extract/004722519525126697199_Titan_Andrey_S319_G13_V1-1_112-28_000_ali_DW_particles.mrcs J1/imported/004722519525126697199_Titan_Andrey_S319_G13_V1-1_112-28_000_ali_DW.mrc  2943.000000  3124.000000   -149.82756    65.874398    21.070509     0.820384     0.820384 10038.118164  9879.306641    -10.84390     0.000000     0.000000            1            1            1         3161     0.818218 2.401773e+05     0.103875           30 
000053@J287/extract/004722519525126697199_Titan_Andrey_S319_G13_V1-1_112-28_000_ali_DW_particles.mrcs J1/imported/004722519525126697199_Titan_Andrey_S319_G13_V1-1_112-28_000_ali_DW.mrc  4800.000000   311.000000   108.554105    78.911692   114.334732     1.646384     -0.00562 10203.857422 10045.045898    -10.84390     0.000000     0.000000            1            2            1         3161     0.810164 2.402325e+05     0.114152           52 
000056@J287/extract/004722519525126697199_Titan_Andrey_S319_G13_V1-1_112-28_000_ali_DW_particles.mrcs J1/imported/004722519525126697199_Titan_Andrey_S319_G13_V1-1_112-28_000_ali_DW.mrc  3107.000000  3399.000000   118.232799    67.549022    78.698871     -0.83162     -1.65762 10079.657227  9920.845703    -10.84390     0.000000     0.000000            1            1            1         3161     0.812468 2.402408e+05     0.151166          149 
000058@J287/extract/004722519525126697199_Titan_Andrey_S319_G13_V1-1_112-28_000_ali_DW_particles.mrcs J1/imported/004722519525126697199_Titan_Andrey_S319_G13_V1-1_112-28_000_ali_DW.mrc  3948.000000  1256.000000     -0.98202   122.312411    27.151457     -0.00562     -1.65762 10054.848633  9896.037109    -10.84390     0.000000     0.000000            1            2            1         3161     0.818808 2.402357e+05     0.115114           67 
000002@J287/extract/004723261558181632711_Titan_Andrey_S319_G13_V1-1_3nd_287-13_000_ali_DW_particles.mrcs J1/imported/004723261558181632711_Titan_Andrey_S319_G13_V1-1_3nd_287-13_000_ali_DW.mrc  4043.000000   160.000000   153.397404    52.009816    -26.65117     -0.00562     -1.65762 12973.390625 12772.323242    -10.32394     0.000000     0.000000            1            2            1         3162     0.809656 2.384596e+05     0.184830          120 
000006@J287/extract/004723261558181632711_Titan_Andrey_S319_G13_V1-1_3nd_287-13_000_ali_DW_particles.mrcs J1/imported/004723261558181632711_Titan_Andrey_S319_G13_V1-1_3nd_287-13_000_ali_DW.mrc  5423.000000  2418.000000   -117.21408    23.106999   -154.85325     6.602384     5.776384 12883.584961 12682.517578    -10.32394     0.000000     0.000000            1            1            1         3162     0.797238 2.384407e+05     0.251676           22 
000008@J287/extract/004723261558181632711_Titan_Andrey_S319_G13_V1-1_3nd_287-13_000_ali_DW_particles.mrcs J1/imported/004723261558181632711_Titan_Andrey_S319_G13_V1-1_3nd_287-13_000_ali_DW.mrc  1196.000000  2993.000000    62.839334    22.486127     4.984732     -0.83162     0.820384 12821.381836 12620.314453    -10.32394     0.000000     0.000000            1            2            1         3162     0.794854 2.382730e+05     0.212794           37 
000011@J287/extract/004723261558181632711_Titan_Andrey_S319_G13_V1-1_3nd_287-13_000_ali_DW_particles.mrcs J1/imported/004723261558181632711_Titan_Andrey_S319_G13_V1-1_3nd_287-13_000_ali_DW.mrc   148.000000  3617.000000   173.501627   126.251991    83.587425     1.646384     0.820384 12866.895508 12665.828125    -10.32394     0.000000     0.000000            1            1            1         3162     0.808823 2.385519e+05     0.105148           91 
000018@J287/extract/004723261558181632711_Titan_Andrey_S319_G13_V1-1_3nd_287-13_000_ali_DW_particles.mrcs J1/imported/004723261558181632711_Titan_Andrey_S319_G13_V1-1_3nd_287-13_000_ali_DW.mrc   654.000000  2796.000000   173.476484   117.714108    29.199071     -3.30962     0.820384 12808.699219 12607.631836    -10.32394     0.000000     0.000000            1            2            1         3162     0.800888 2.386274e+05     0.129550           57 
000024@J287/extract/004723261558181632711_Titan_Andrey_S319_G13_V1-1_3nd_287-13_000_ali_DW_particles.mrcs J1/imported/004723261558181632711_Titan_Andrey_S319_G13_V1-1_3nd_287-13_000_ali_DW.mrc  3329.000000  1048.000000   -114.86632    89.597621   -104.89513     -1.65762     0.820384 12826.170898 12625.103516    -10.32394     0.000000     0.000000            1            1            1         3162     0.808689 2.384233e+05     0.098351          178 
000030@J287/extract/004723261558181632711_Titan_Andrey_S319_G13_V1-1_3nd_287-13_000_ali_DW_particles.mrcs J1/imported/004723261558181632711_Titan_Andrey_S319_G13_V1-1_3nd_287-13_000_ali_DW.mrc  1689.000000  3577.000000    61.033418    98.847252   -108.87711     -0.00562     3.298384 12895.773438 12694.706055    -10.32394     0.000000     0.000000            1            2            1         3162     0.799571 2.384310e+05     0.080052          131 
000035@J287/extract/004723261558181632711_Titan_Andrey_S319_G13_V1-1_3nd_287-13_000_ali_DW_particles.mrcs J1/imported/004723261558181632711_Titan_Andrey_S319_G13_V1-1_3nd_287-13_000_ali_DW.mrc  1671.000000   165.000000     -3.75488    75.207794   -173.51587     -4.13562     2.472384 12954.582031 12753.514648    -10.32394     0.000000     0.000000            1            1            1         3162     0.795435 2.385850e+05     0.095985           45 
000043@J287/extract/004723261558181632711_Titan_Andrey_S319_G13_V1-1_3nd_287-13_000_ali_DW_particles.mrcs J1/imported/004723261558181632711_Titan_Andrey_S319_G13_V1-1_3nd_287-13_000_ali_DW.mrc  2324.000000  2322.000000   -108.33038     6.957636   -127.81070     -0.83162     -0.83162 12741.763672 12540.696289    -10.32394     0.000000     0.000000            1            2            1         3162     0.795624 2.385411e+05     0.304117           22 
000002@J287/extract/004724497364794891123_Titan_Andrey_S319_G13_V1-1_2nd_167-12_002_ali_DW_particles.mrcs J1/imported/004724497364794891123_Titan_Andrey_S319_G13_V1-1_2nd_167-12_002_ali_DW.mrc  3093.000000  1139.000000   106.041734    98.145378    -13.16010     0.820384     4.950384 16485.447266 15381.806641    -26.46075     0.000000     0.000000            1            2            1         3163     0.813526 2.387279e+05     0.125069           18 
000011@J287/extract/004724497364794891123_Titan_Andrey_S319_G13_V1-1_2nd_167-12_002_ali_DW_particles.mrcs J1/imported/004724497364794891123_Titan_Andrey_S319_G13_V1-1_2nd_167-12_002_ali_DW.mrc  3336.000000  3216.000000     -3.73952    64.977186    15.853878     0.820384     -0.83162 16511.005859 15407.365234    -26.46075     0.000000     0.000000            1            1            1         3163     0.802936 2.387176e+05     0.209307           46 
000013@J287/extract/004724497364794891123_Titan_Andrey_S319_G13_V1-1_2nd_167-12_002_ali_DW_particles.mrcs J1/imported/004724497364794891123_Titan_Andrey_S319_G13_V1-1_2nd_167-12_002_ali_DW.mrc   857.000000  2108.000000   130.063001   134.414641   -161.17324     -4.13562     -3.30962 16497.679688 15394.039062    -26.46075     0.000000     0.000000            1            2            1         3163     0.796537 2.388747e+05     0.147497           31 
000020@J287/extract/004724497364794891123_Titan_Andrey_S319_G13_V1-1_2nd_167-12_002_ali_DW_particles.mrcs J1/imported/004724497364794891123_Titan_Andrey_S319_G13_V1-1_2nd_167-12_002_ali_DW.mrc  4079.000000  2842.000000   151.060266   107.408599    -41.70276    -10.74362     2.472384 16509.453125 15405.813477    -26.46075     0.000000     0.000000            1            1            1         3163     0.799193 2.388700e+05     0.054377           77 
000030@J287/extract/004724497364794891123_Titan_Andrey_S319_G13_V1-1_2nd_167-12_002_ali_DW_particles.mrcs J1/imported/004724497364794891123_Titan_Andrey_S319_G13_V1-1_2nd_167-12_002_ali_DW.mrc  4094.000000  3442.000000   169.082189    59.094747    79.906631     -0.00562     -0.00562 16575.423828 15471.784180    -26.46075     0.000000     0.000000            1            2            1         3163     0.803469 2.388436e+05     0.270343           11 
000031@J287/extract/004724497364794891123_Titan_Andrey_S319_G13_V1-1_2nd_167-12_002_ali_DW_particles.mrcs J1/imported/004724497364794891123_Titan_Andrey_S319_G13_V1-1_2nd_167-12_002_ali_DW.mrc  5402.000000  1287.000000   154.964064    67.143656   123.249166     -0.00562     0.820384 16671.990234 15568.349609    -26.46075     0.000000     0.000000            1            1            1         3163     0.799933 2.388947e+05     0.197850           13 
000036@J287/extract/004724497364794891123_Titan_Andrey_S319_G13_V1-1_2nd_167-12_002_ali_DW_particles.mrcs J1/imported/004724497364794891123_Titan_Andrey_S319_G13_V1-1_2nd_167-12_002_ali_DW.mrc  4436.000000   259.000000    -80.33602   124.374343    -41.41801     -0.83162     0.820384 16674.238281 15570.598633    -26.46075     0.000000     0.000000            1            2            1         3163     0.810595 2.389986e+05     0.188910           27 
000038@J287/extract/004724497364794891123_Titan_Andrey_S319_G13_V1-1_2nd_167-12_002_ali_DW_particles.mrcs J1/imported/004724497364794891123_Titan_Andrey_S319_G13_V1-1_2nd_167-12_002_ali_DW.mrc  2190.000000  1037.000000    48.467516   107.583276   153.525765     -0.83162     -0.00562 16489.687500 15386.047852    -26.46075     0.000000     0.000000            1            1            1         3163     0.806495 2.389825e+05     0.090020          282 
000040@J287/extract/004724497364794891123_Titan_Andrey_S319_G13_V1-1_2nd_167-12_002_ali_DW_particles.mrcs J1/imported/004724497364794891123_Titan_Andrey_S319_G13_V1-1_2nd_167-12_002_ali_DW.mrc  1075.000000  2867.000000   -104.02693   114.388902   179.954673     -1.65762     -0.83162 16519.679688 15416.038086    -26.46075     0.000000     0.000000            1            2            1         3163     0.787256 2.392099e+05     0.055607          151 
000049@J287/extract/004724497364794891123_Titan_Andrey_S319_G13_V1-1_2nd_167-12_002_ali_DW_particles.mrcs J1/imported/004724497364794891123_Titan_Andrey_S319_G13_V1-1_2nd_167-12_002_ali_DW.mrc  2744.000000  2666.000000    -51.38579   135.563960   -165.09731     4.950384     -0.83162 16428.029297 15324.389648    -26.46075     0.000000     0.000000            1            1            1         3163     0.790993 2.391688e+05     0.243495           36 
000054@J287/extract/004724497364794891123_Titan_Andrey_S319_G13_V1-1_2nd_167-12_002_ali_DW_particles.mrcs J1/imported/004724497364794891123_Titan_Andrey_S319_G13_V1-1_2nd_167-12_002_ali_DW.mrc  3325.000000  3847.000000    34.175530    88.385261   -135.43003     2.472384     4.124384 16620.035156 15516.394531    -26.46075     0.000000     0.000000            1            2            1         3163     0.828846 2.386652e+05     0.068217           41 
000002@J287/extract/004724808404555703478_Titan_Andrey_S319_G13_V1-1_3nd_290-19_000_ali_DW_particles.mrcs J1/imported/004724808404555703478_Titan_Andrey_S319_G13_V1-1_3nd_290-19_000_ali_DW.mrc  3524.000000  1357.000000   138.472722   108.790074    -19.02547     -3.30962     8.254384 10993.396484 10816.176758    -21.88392     0.000000     0.000000            1            2            1         3164     0.791911 2.382110e+05     0.126263           77 
000005@J287/extract/004724808404555703478_Titan_Andrey_S319_G13_V1-1_3nd_290-19_000_ali_DW_particles.mrcs J1/imported/004724808404555703478_Titan_Andrey_S319_G13_V1-1_3nd_290-19_000_ali_DW.mrc  2812.000000  3357.000000    24.940772   148.246166    26.011043     -3.30962     -0.00562 11055.753906 10878.534180    -21.88392     0.000000     0.000000            1            1            1         3164     0.795790 2.383964e+05     0.184816           69 
000013@J287/extract/004724808404555703478_Titan_Andrey_S319_G13_V1-1_3nd_290-19_000_ali_DW_particles.mrcs J1/imported/004724808404555703478_Titan_Andrey_S319_G13_V1-1_3nd_290-19_000_ali_DW.mrc  2672.000000  2902.000000    -82.50720    88.911883   -125.60638     -0.00562     1.646384 11010.250000 10833.030273    -21.88392     0.000000     0.000000            1            2            1         3164     0.805741 2.379685e+05     0.099544           95 
000015@J287/extract/004724808404555703478_Titan_Andrey_S319_G13_V1-1_3nd_290-19_000_ali_DW_particles.mrcs J1/imported/004724808404555703478_Titan_Andrey_S319_G13_V1-1_3nd_290-19_000_ali_DW.mrc  5036.000000  3404.000000   -104.44136    33.871343   -101.90204     1.646384     2.472384 11094.924805 10917.705078    -21.88392     0.000000     0.000000            1            1            1         3164     0.806859 2.382965e+05     0.114956           14 
000017@J287/extract/004724808404555703478_Titan_Andrey_S319_G13_V1-1_3nd_290-19_000_ali_DW_particles.mrcs J1/imported/004724808404555703478_Titan_Andrey_S319_G13_V1-1_3nd_290-19_000_ali_DW.mrc  4244.000000  2588.000000   162.216354    99.931171    -53.13554     -0.00562     -0.00562 11035.764648 10858.544922    -21.88392     0.000000     0.000000            1            2            1         3164     0.799146 2.383507e+05     0.259866           42 
000020@J287/extract/004724808404555703478_Titan_Andrey_S319_G13_V1-1_3nd_290-19_000_ali_DW_particles.mrcs J1/imported/004724808404555703478_Titan_Andrey_S319_G13_V1-1_3nd_290-19_000_ali_DW.mrc  4872.000000  1159.000000   -117.43046    72.601246   125.711713     -0.83162     -0.83162 11102.784180 10925.564453    -21.88392     0.000000     0.000000            1            1            1         3164     0.798409 2.385783e+05     0.057699           98 
000001@J287/extract/004726205800511895807_Titan_Andrey_S319_G13_V1-1_3nd_283-11_008_ali_DW_particles.mrcs J1/imported/004726205800511895807_Titan_Andrey_S319_G13_V1-1_3nd_283-11_008_ali_DW.mrc  1956.000000  2007.000000   -133.36454   107.565449   -106.63435     -4.96162     -0.00562 15496.407227 14769.618164     -9.19255     0.000000     0.000000            1            1            1         3165     0.792426 2.390602e+05     0.253300           22 
000006@J287/extract/004726205800511895807_Titan_Andrey_S319_G13_V1-1_3nd_283-11_008_ali_DW_particles.mrcs J1/imported/004726205800511895807_Titan_Andrey_S319_G13_V1-1_3nd_283-11_008_ali_DW.mrc   437.000000  3261.000000   -143.23886   113.875780    -99.03306     -4.13562     -2.48362 15666.617188 14939.828125     -9.19255     0.000000     0.000000            1            2            1         3165     0.804674 2.388140e+05     0.153016           62 
000019@J287/extract/004726205800511895807_Titan_Andrey_S319_G13_V1-1_3nd_283-11_008_ali_DW_particles.mrcs J1/imported/004726205800511895807_Titan_Andrey_S319_G13_V1-1_3nd_283-11_008_ali_DW.mrc  4668.000000  1416.000000    -53.22636   107.500870   108.903866     1.646384     -0.00562 15627.543945 14900.754883     -9.19255     0.000000     0.000000            1            1            1         3165     0.798411 2.390225e+05     0.118895          139 
000022@J287/extract/004726205800511895807_Titan_Andrey_S319_G13_V1-1_3nd_283-11_008_ali_DW_particles.mrcs J1/imported/004726205800511895807_Titan_Andrey_S319_G13_V1-1_3nd_283-11_008_ali_DW.mrc  4028.000000  3598.000000   148.310952   112.539933    -62.26977     -0.00562     -0.00562 15664.278320 14937.489258     -9.19255     0.000000     0.000000            1            2            1         3165     0.800982 2.386944e+05     0.157258           33 
000024@J287/extract/004726205800511895807_Titan_Andrey_S319_G13_V1-1_3nd_283-11_008_ali_DW_particles.mrcs J1/imported/004726205800511895807_Titan_Andrey_S319_G13_V1-1_3nd_283-11_008_ali_DW.mrc  1686.000000  3273.000000   -161.05643    51.951154    -29.42146     1.646384     0.820384 15578.939453 14852.150391     -9.19255     0.000000     0.000000            1            1            1         3165     0.806874 2.386570e+05     0.140127           41 
000026@J287/extract/004726205800511895807_Titan_Andrey_S319_G13_V1-1_3nd_283-11_008_ali_DW_particles.mrcs J1/imported/004726205800511895807_Titan_Andrey_S319_G13_V1-1_3nd_283-11_008_ali_DW.mrc  1505.000000  3554.000000   166.449429   106.062505    -45.69585     4.124384     -1.65762 15627.643555 14900.854492     -9.19255     0.000000     0.000000            1            2            1         3165     0.805293 2.387816e+05     0.103084           79 
000029@J287/extract/004726205800511895807_Titan_Andrey_S319_G13_V1-1_3nd_283-11_008_ali_DW_particles.mrcs J1/imported/004726205800511895807_Titan_Andrey_S319_G13_V1-1_3nd_283-11_008_ali_DW.mrc  5005.000000  2242.000000   -148.44942    69.732316    -44.56216     0.820384     -3.30962 15626.551758 14899.762695     -9.19255     0.000000     0.000000            1            1            1         3165     0.794149 2.391023e+05     0.069263          184 
000039@J287/extract/004726205800511895807_Titan_Andrey_S319_G13_V1-1_3nd_283-11_008_ali_DW_particles.mrcs J1/imported/004726205800511895807_Titan_Andrey_S319_G13_V1-1_3nd_283-11_008_ali_DW.mrc  3703.000000  1965.000000   -173.94506    98.673030   -134.14636     -0.83162     -0.00562 15514.496094 14787.707031     -9.19255     0.000000     0.000000            1            2            1         3165     0.830174 2.383723e+05     0.220421           22 
000049@J287/extract/004726205800511895807_Titan_Andrey_S319_G13_V1-1_3nd_283-11_008_ali_DW_particles.mrcs J1/imported/004726205800511895807_Titan_Andrey_S319_G13_V1-1_3nd_283-11_008_ali_DW.mrc  1788.000000  2792.000000   135.752027   149.789104     0.391789     -5.78762     1.646384 15524.980469 14798.191406     -9.19255     0.000000     0.000000            1            1            1         3165     0.796395 2.387025e+05     0.089079           22 
000051@J287/extract/004726205800511895807_Titan_Andrey_S319_G13_V1-1_3nd_283-11_008_ali_DW_particles.mrcs J1/imported/004726205800511895807_Titan_Andrey_S319_G13_V1-1_3nd_283-11_008_ali_DW.mrc  3814.000000  2940.000000    56.894603   104.996384   -137.02099     0.820384     0.820384 15567.395508 14840.606445     -9.19255     0.000000     0.000000            1            2            1         3165     0.811179 2.388818e+05     0.061675           63 
000057@J287/extract/004726205800511895807_Titan_Andrey_S319_G13_V1-1_3nd_283-11_008_ali_DW_particles.mrcs J1/imported/004726205800511895807_Titan_Andrey_S319_G13_V1-1_3nd_283-11_008_ali_DW.mrc  1300.000000  3098.000000    -52.73632   141.809845   134.747216     -4.96162     0.820384 15579.563477 14852.774414     -9.19255     0.000000     0.000000            1            1            1         3165     0.808762 2.387549e+05     0.316470           59 
000006@J287/extract/004727619685975965070_Titan_Andrey_S319_G13_V1-1_128-28_007_ali_DW_particles.mrcs J1/imported/004727619685975965070_Titan_Andrey_S319_G13_V1-1_128-28_007_ali_DW.mrc   556.000000  1611.000000   -148.91539   121.998799   -125.24020     -1.65762     -0.00562 14797.422852 14430.754883    20.869030     0.000000     0.000000            1            1            1         3166     0.823730 2.402573e+05     0.129250           59 
000007@J287/extract/004727619685975965070_Titan_Andrey_S319_G13_V1-1_128-28_007_ali_DW_particles.mrcs J1/imported/004727619685975965070_Titan_Andrey_S319_G13_V1-1_128-28_007_ali_DW.mrc  2217.000000  1882.000000   -106.76741    44.718290    -45.30835     7.428384     7.428384 14779.439453 14412.771484    20.869030     0.000000     0.000000            1            2            1         3166     0.832205 2.396797e+05     0.283476           88 
000014@J287/extract/004727619685975965070_Titan_Andrey_S319_G13_V1-1_128-28_007_ali_DW_particles.mrcs J1/imported/004727619685975965070_Titan_Andrey_S319_G13_V1-1_128-28_007_ali_DW.mrc  3372.000000  2622.000000   111.112269    63.733171    71.277723     -2.48362     0.820384 14826.106445 14459.438477    20.869030     0.000000     0.000000            1            1            1         3166     0.803730 2.404864e+05     0.161780           36 
000017@J287/extract/004727619685975965070_Titan_Andrey_S319_G13_V1-1_128-28_007_ali_DW_particles.mrcs J1/imported/004727619685975965070_Titan_Andrey_S319_G13_V1-1_128-28_007_ali_DW.mrc  1436.000000  3213.000000   155.213292   101.191792   138.222680     -0.00562     -0.00562 14853.439453 14486.771484    20.869030     0.000000     0.000000            1            2            1         3166     0.807608 2.400605e+05     0.190012           21 
000019@J287/extract/004727619685975965070_Titan_Andrey_S319_G13_V1-1_128-28_007_ali_DW_particles.mrcs J1/imported/004727619685975965070_Titan_Andrey_S319_G13_V1-1_128-28_007_ali_DW.mrc  4460.000000  3242.000000    -62.64600    77.162205    24.461764     -3.30962     -5.78762 14988.740234 14622.072266    20.869030     0.000000     0.000000            1            1            1         3166     0.823319 2.401687e+05     0.149146          168 
000020@J287/extract/004727619685975965070_Titan_Andrey_S319_G13_V1-1_128-28_007_ali_DW_particles.mrcs J1/imported/004727619685975965070_Titan_Andrey_S319_G13_V1-1_128-28_007_ali_DW.mrc  1137.000000  3552.000000   141.588891   131.097729   129.223917     -0.83162     -0.00562 14908.990234 14542.322266    20.869030     0.000000     0.000000            1            2            1         3166     0.811192 2.402666e+05     0.451664           15 
000022@J287/extract/004727619685975965070_Titan_Andrey_S319_G13_V1-1_128-28_007_ali_DW_particles.mrcs J1/imported/004727619685975965070_Titan_Andrey_S319_G13_V1-1_128-28_007_ali_DW.mrc   442.000000   968.000000   124.189830    89.492731    22.335713     1.646384     -0.00562 14864.552734 14497.884766    20.869030     0.000000     0.000000            1            1            1         3166     0.814974 2.401828e+05     0.147913           68 
000025@J287/extract/004727619685975965070_Titan_Andrey_S319_G13_V1-1_128-28_007_ali_DW_particles.mrcs J1/imported/004727619685975965070_Titan_Andrey_S319_G13_V1-1_128-28_007_ali_DW.mrc  3057.000000  1799.000000   -161.91751    28.680813   -149.61537     -3.30962     -3.30962 14787.028320 14420.360352    20.869030     0.000000     0.000000            1            2            1         3166     0.807479 2.405319e+05     0.128770           18 
000030@J287/extract/004727619685975965070_Titan_Andrey_S319_G13_V1-1_128-28_007_ali_DW_particles.mrcs J1/imported/004727619685975965070_Titan_Andrey_S319_G13_V1-1_128-28_007_ali_DW.mrc   948.000000  1913.000000   179.010627    48.847572    -23.39704     -0.00562     1.646384 14783.260742 14416.592773    20.869030     0.000000     0.000000            1            1            1         3166     0.814846 2.401768e+05     0.243060           14 
000032@J287/extract/004727619685975965070_Titan_Andrey_S319_G13_V1-1_128-28_007_ali_DW_particles.mrcs J1/imported/004727619685975965070_Titan_Andrey_S319_G13_V1-1_128-28_007_ali_DW.mrc  1338.000000   437.000000    -78.42261    97.352623   138.771502     0.820384     -0.83162 14929.898438 14563.230469    20.869030     0.000000     0.000000            1            2            1         3166     0.814565 2.402867e+05     0.322275           48 
000034@J287/extract/004727619685975965070_Titan_Andrey_S319_G13_V1-1_128-28_007_ali_DW_particles.mrcs J1/imported/004727619685975965070_Titan_Andrey_S319_G13_V1-1_128-28_007_ali_DW.mrc  3248.000000   910.000000   -128.97684    39.699198   -146.40941     -0.83162     3.298384 14884.539062 14517.871094    20.869030     0.000000     0.000000            1            1            1         3166     0.826080 2.401787e+05     0.143833           19 
000036@J287/extract/004727619685975965070_Titan_Andrey_S319_G13_V1-1_128-28_007_ali_DW_particles.mrcs J1/imported/004727619685975965070_Titan_Andrey_S319_G13_V1-1_128-28_007_ali_DW.mrc  2816.000000  1917.000000   -130.00886    31.987903   -163.48423     -0.83162     2.472384 14780.408203 14413.740234    20.869030     0.000000     0.000000            1            2            1         3166     0.836187 2.402252e+05     0.148949           37 
000037@J287/extract/004727619685975965070_Titan_Andrey_S319_G13_V1-1_128-28_007_ali_DW_particles.mrcs J1/imported/004727619685975965070_Titan_Andrey_S319_G13_V1-1_128-28_007_ali_DW.mrc   948.000000  1748.000000   -136.49975   149.759459   -127.83054     -3.30962     -0.00562 14788.985352 14422.317383    20.869030     0.000000     0.000000            1            1            1         3166     0.819091 2.398395e+05     0.202542           47 
000042@J287/extract/004727619685975965070_Titan_Andrey_S319_G13_V1-1_128-28_007_ali_DW_particles.mrcs J1/imported/004727619685975965070_Titan_Andrey_S319_G13_V1-1_128-28_007_ali_DW.mrc  2668.000000  2187.000000    72.866460    51.599092   116.438801     -1.65762     -2.48362 14779.358398 14412.690430    20.869030     0.000000     0.000000            1            2            1         3166     0.803867 2.403924e+05     0.072034           33 
000043@J287/extract/004727619685975965070_Titan_Andrey_S319_G13_V1-1_128-28_007_ali_DW_particles.mrcs J1/imported/004727619685975965070_Titan_Andrey_S319_G13_V1-1_128-28_007_ali_DW.mrc  2514.000000   371.000000   104.466559    87.395138     -0.03768     -0.83162     0.820384 14948.759766 14582.091797    20.869030     0.000000     0.000000            1            1            1         3166     0.818862 2.401095e+05     0.145145           48 
000002@J287/extract/004727873160676110153_Titan_Andrey_S319_G13_V1-1_3nd_302-14_003_ali_DW_particles.mrcs J1/imported/004727873160676110153_Titan_Andrey_S319_G13_V1-1_3nd_302-14_003_ali_DW.mrc  1575.000000  1654.000000   174.842764   103.557986    49.788688     -0.00562     -4.96162  6348.460449  6020.104980    -43.98389     0.000000     0.000000            1            1            1         3167     0.771011 2.387256e+05     0.123563           32 
000008@J287/extract/004727873160676110153_Titan_Andrey_S319_G13_V1-1_3nd_302-14_003_ali_DW_particles.mrcs J1/imported/004727873160676110153_Titan_Andrey_S319_G13_V1-1_3nd_302-14_003_ali_DW.mrc  4918.000000  2543.000000    49.329222    64.667432   -167.04343     3.298384     -6.61362  6493.046875  6164.691406    -43.98389     0.000000     0.000000            1            2            1         3167     0.793434 2.380391e+05     0.036587          229 
000009@J287/extract/004727873160676110153_Titan_Andrey_S319_G13_V1-1_3nd_302-14_003_ali_DW_particles.mrcs J1/imported/004727873160676110153_Titan_Andrey_S319_G13_V1-1_3nd_302-14_003_ali_DW.mrc  5586.000000  1886.000000   177.643991   103.554282   109.742156     2.472384     1.646384  6531.647461  6203.291992    -43.98389     0.000000     0.000000            1            1            1         3167     0.788197 2.382734e+05     0.112346           48 
000020@J287/extract/004727873160676110153_Titan_Andrey_S319_G13_V1-1_3nd_302-14_003_ali_DW_particles.mrcs J1/imported/004727873160676110153_Titan_Andrey_S319_G13_V1-1_3nd_302-14_003_ali_DW.mrc  2592.000000  1308.000000    -79.88845   100.955964    -48.74187     0.820384     -0.00562  6347.033691  6018.678223    -43.98389     0.000000     0.000000            1            2            1         3167     0.817753 2.379526e+05     0.054469           57 
000021@J287/extract/004727873160676110153_Titan_Andrey_S319_G13_V1-1_3nd_302-14_003_ali_DW_particles.mrcs J1/imported/004727873160676110153_Titan_Andrey_S319_G13_V1-1_3nd_302-14_003_ali_DW.mrc  3413.000000   875.000000   167.816270    97.484936   179.274487     -1.65762     0.820384  6355.244629  6026.889160    -43.98389     0.000000     0.000000            1            1            1         3167     0.790918 2.382402e+05     0.217956           23 
000026@J287/extract/004727873160676110153_Titan_Andrey_S319_G13_V1-1_3nd_302-14_003_ali_DW_particles.mrcs J1/imported/004727873160676110153_Titan_Andrey_S319_G13_V1-1_3nd_302-14_003_ali_DW.mrc  3042.000000  3337.000000    -96.24557    35.533410    -73.76152     2.472384     0.820384  6411.616211  6083.260742    -43.98389     0.000000     0.000000            1            2            1         3167     0.809328 2.377065e+05     0.085999          153 
000027@J287/extract/004727873160676110153_Titan_Andrey_S319_G13_V1-1_3nd_302-14_003_ali_DW_particles.mrcs J1/imported/004727873160676110153_Titan_Andrey_S319_G13_V1-1_3nd_302-14_003_ali_DW.mrc  3414.000000  3762.000000   -160.10760   127.808271    -20.07253     0.820384     -1.65762  6456.331543  6127.976074    -43.98389     0.000000     0.000000            1            1            1         3167     0.793080 2.385005e+05     0.134121          138 
000031@J287/extract/004727873160676110153_Titan_Andrey_S319_G13_V1-1_3nd_302-14_003_ali_DW_particles.mrcs J1/imported/004727873160676110153_Titan_Andrey_S319_G13_V1-1_3nd_302-14_003_ali_DW.mrc  1637.000000  3701.000000    21.416851    70.123517    63.158661     -0.83162     -0.00562  6413.118164  6084.762695    -43.98389     0.000000     0.000000            1            2            1         3167     0.805734 2.381893e+05     0.055917          190 
000036@J287/extract/004727873160676110153_Titan_Andrey_S319_G13_V1-1_3nd_302-14_003_ali_DW_particles.mrcs J1/imported/004727873160676110153_Titan_Andrey_S319_G13_V1-1_3nd_302-14_003_ali_DW.mrc  2779.000000  3758.000000   176.269687   120.466495     8.525412     -0.00562     -0.00562  6411.697754  6083.342285    -43.98389     0.000000     0.000000            1            1            1         3167     0.806739 2.383385e+05     0.148204           75 
000037@J287/extract/004727873160676110153_Titan_Andrey_S319_G13_V1-1_3nd_302-14_003_ali_DW_particles.mrcs J1/imported/004727873160676110153_Titan_Andrey_S319_G13_V1-1_3nd_302-14_003_ali_DW.mrc  3474.000000  1253.000000   -154.41824   113.784467    68.013128     1.646384     0.820384  6363.234375  6034.878906    -43.98389     0.000000     0.000000            1            2            1         3167     0.788333 2.383560e+05     0.076716           59 
000040@J287/extract/004727873160676110153_Titan_Andrey_S319_G13_V1-1_3nd_302-14_003_ali_DW_particles.mrcs J1/imported/004727873160676110153_Titan_Andrey_S319_G13_V1-1_3nd_302-14_003_ali_DW.mrc  3802.000000  1275.000000    11.701835    93.296470    -66.38944    -10.74362     -1.65762  6377.403809  6049.048340    -43.98389     0.000000     0.000000            1            1            1         3167     0.814668 2.379328e+05     0.250312           82 
000048@J287/extract/004727873160676110153_Titan_Andrey_S319_G13_V1-1_3nd_302-14_003_ali_DW_particles.mrcs J1/imported/004727873160676110153_Titan_Andrey_S319_G13_V1-1_3nd_302-14_003_ali_DW.mrc  2289.000000   575.000000   100.111555    79.044036   174.366873     4.124384     1.646384  6331.647949  6003.292480    -43.98389     0.000000     0.000000            1            2            1         3167     0.798443 2.382170e+05     0.158541           21 
000049@J287/extract/004727873160676110153_Titan_Andrey_S319_G13_V1-1_3nd_302-14_003_ali_DW_particles.mrcs J1/imported/004727873160676110153_Titan_Andrey_S319_G13_V1-1_3nd_302-14_003_ali_DW.mrc  4929.000000  2969.000000    50.273476    28.650565   173.054298     -0.00562     1.646384  6510.838867  6182.483398    -43.98389     0.000000     0.000000            1            1            1         3167     0.799014 2.384787e+05     0.054233          179 
000007@J287/extract/004730546585445014503_Titan_Andrey_S319_G13_V1-1_3nd_277-15_004_ali_DW_particles.mrcs J1/imported/004730546585445014503_Titan_Andrey_S319_G13_V1-1_3nd_277-15_004_ali_DW.mrc  3476.000000   948.000000    -61.16770   144.781892    -86.71440     2.472384     0.820384  9118.261719  8846.864258   269.850220     0.000000     0.000000            1            2            1         3168     0.827352 2.395891e+05     0.145984           29 
000011@J287/extract/004730546585445014503_Titan_Andrey_S319_G13_V1-1_3nd_277-15_004_ali_DW_particles.mrcs J1/imported/004730546585445014503_Titan_Andrey_S319_G13_V1-1_3nd_277-15_004_ali_DW.mrc  2273.000000  2756.000000    42.386765    68.667394   -170.90201     4.124384     -0.83162  8995.456055  8724.058594   269.850220     0.000000     0.000000            1            1            1         3168     0.801531 2.400199e+05     0.138990           61 
000012@J287/extract/004730546585445014503_Titan_Andrey_S319_G13_V1-1_3nd_277-15_004_ali_DW_particles.mrcs J1/imported/004730546585445014503_Titan_Andrey_S319_G13_V1-1_3nd_277-15_004_ali_DW.mrc  1273.000000  3107.000000     9.217229    45.921049   -115.12391     0.820384     -0.00562  8987.970703  8716.573242   269.850220     0.000000     0.000000            1            2            1         3168     0.820362 2.398620e+05     0.212854           42 
000014@J287/extract/004730546585445014503_Titan_Andrey_S319_G13_V1-1_3nd_277-15_004_ali_DW_particles.mrcs J1/imported/004730546585445014503_Titan_Andrey_S319_G13_V1-1_3nd_277-15_004_ali_DW.mrc  4426.000000  1879.000000    -95.25784    94.681207   140.639918     -7.43962     -1.65762  9113.218750  8841.821289   269.850220     0.000000     0.000000            1            1            1         3168     0.791316 2.404301e+05     0.098148           83 
000019@J287/extract/004730546585445014503_Titan_Andrey_S319_G13_V1-1_3nd_277-15_004_ali_DW_particles.mrcs J1/imported/004730546585445014503_Titan_Andrey_S319_G13_V1-1_3nd_277-15_004_ali_DW.mrc   770.000000   634.000000    66.950913   116.323283   -121.87282     -2.48362     -8.26562  9127.733398  8856.335938   269.850220     0.000000     0.000000            1            2            1         3168     0.801546 2.397573e+05     0.332282           16 
000021@J287/extract/004730546585445014503_Titan_Andrey_S319_G13_V1-1_3nd_277-15_004_ali_DW_particles.mrcs J1/imported/004730546585445014503_Titan_Andrey_S319_G13_V1-1_3nd_277-15_004_ali_DW.mrc  1060.000000  1855.000000    73.745058    35.922757    99.953136     5.776384     -7.43962  9003.410156  8732.012695   269.850220     0.000000     0.000000            1            1            1         3168     0.798888 2.401639e+05     0.121159           44 
000024@J287/extract/004730546585445014503_Titan_Andrey_S319_G13_V1-1_3nd_277-15_004_ali_DW_particles.mrcs J1/imported/004730546585445014503_Titan_Andrey_S319_G13_V1-1_3nd_277-15_004_ali_DW.mrc   229.000000  2854.000000   166.484644   113.728988   141.816162     -8.26562    11.558384  9001.829102  8730.431641   269.850220     0.000000     0.000000            1            2            1         3168     0.806404 2.400095e+05     0.187320           38 
000026@J287/extract/004730546585445014503_Titan_Andrey_S319_G13_V1-1_3nd_277-15_004_ali_DW_particles.mrcs J1/imported/004730546585445014503_Titan_Andrey_S319_G13_V1-1_3nd_277-15_004_ali_DW.mrc  5281.000000  1768.000000    -85.68807   110.799838    93.700375     -0.83162     -5.78762  9172.112305  8900.714844   269.850220     0.000000     0.000000            1            1            1         3168     0.827852 2.396995e+05     0.133026           11 
000030@J287/extract/004730546585445014503_Titan_Andrey_S319_G13_V1-1_3nd_277-15_004_ali_DW_particles.mrcs J1/imported/004730546585445014503_Titan_Andrey_S319_G13_V1-1_3nd_277-15_004_ali_DW.mrc  4476.000000  3444.000000   -176.72863    67.051706    -62.85334     -0.83162     -0.00562  9143.655273  8872.257812   269.850220     0.000000     0.000000            1            2            1         3168     0.791058 2.404449e+05     0.150337           11 
000032@J287/extract/004730546585445014503_Titan_Andrey_S319_G13_V1-1_3nd_277-15_004_ali_DW_particles.mrcs J1/imported/004730546585445014503_Titan_Andrey_S319_G13_V1-1_3nd_277-15_004_ali_DW.mrc  1860.000000  3871.000000   116.704453    60.963492   -112.48878     2.472384     -1.65762  8981.405273  8710.007812   269.850220     0.000000     0.000000            1            1            1         3168     0.795473 2.406026e+05     0.083786           36 
000037@J287/extract/004730546585445014503_Titan_Andrey_S319_G13_V1-1_3nd_277-15_004_ali_DW_particles.mrcs J1/imported/004730546585445014503_Titan_Andrey_S319_G13_V1-1_3nd_277-15_004_ali_DW.mrc  2768.000000  1322.000000    -83.65171    73.127394   157.475037     -1.65762     9.906384  9063.391602  8791.994141   269.850220     0.000000     0.000000            1            2            1         3168     0.796462 2.402666e+05     0.129539           32 
000038@J287/extract/004730546585445014503_Titan_Andrey_S319_G13_V1-1_3nd_277-15_004_ali_DW_particles.mrcs J1/imported/004730546585445014503_Titan_Andrey_S319_G13_V1-1_3nd_277-15_004_ali_DW.mrc  3534.000000  2419.000000    99.643879    37.048342   -104.42547     -0.00562     -0.00562  9052.131836  8780.734375   269.850220     0.000000     0.000000            1            1            1         3168     0.813091 2.398530e+05     0.209353           37 
000041@J287/extract/004730546585445014503_Titan_Andrey_S319_G13_V1-1_3nd_277-15_004_ali_DW_particles.mrcs J1/imported/004730546585445014503_Titan_Andrey_S319_G13_V1-1_3nd_277-15_004_ali_DW.mrc   318.000000  2327.000000   167.211471   148.022076    -68.01286     -4.96162     -0.00562  8982.662109  8711.264648   269.850220     0.000000     0.000000            1            2            1         3168     0.788864 2.404674e+05     0.152488           31 
000002@J287/extract/004730919995076100700_Titan_Andrey_S319_G13_V1-1_2nd_170-2_006_ali_DW_particles.mrcs J1/imported/004730919995076100700_Titan_Andrey_S319_G13_V1-1_2nd_170-2_006_ali_DW.mrc  2960.000000  1557.000000   -144.27274    75.992055    -57.72972     -0.00562     -0.83162 13873.248047 13213.638672   232.581802     0.000000     0.000000            1            2            1         3169     0.802960 2.394756e+05     0.208449            8 
000005@J287/extract/004730919995076100700_Titan_Andrey_S319_G13_V1-1_2nd_170-2_006_ali_DW_particles.mrcs J1/imported/004730919995076100700_Titan_Andrey_S319_G13_V1-1_2nd_170-2_006_ali_DW.mrc  2203.000000  1081.000000    -12.17464    80.093696   -109.90086     -0.83162     1.646384 13876.462891 13216.853516   232.581802     0.000000     0.000000            1            1            1         3169     0.803716 2.396115e+05     0.182216           36 
000006@J287/extract/004730919995076100700_Titan_Andrey_S319_G13_V1-1_2nd_170-2_006_ali_DW_particles.mrcs J1/imported/004730919995076100700_Titan_Andrey_S319_G13_V1-1_2nd_170-2_006_ali_DW.mrc  4410.000000  3944.000000   -149.77525    60.561570   -110.20309     -0.83162     0.820384 14141.409180 13481.799805   232.581802     0.000000     0.000000            1            2            1         3169     0.808471 2.394940e+05     0.148902           19 
000009@J287/extract/004730919995076100700_Titan_Andrey_S319_G13_V1-1_2nd_170-2_006_ali_DW_particles.mrcs J1/imported/004730919995076100700_Titan_Andrey_S319_G13_V1-1_2nd_170-2_006_ali_DW.mrc  5464.000000   867.000000    86.952251   148.996170   162.099737     -2.48362     -1.65762 14070.186523 13410.577148   232.581802     0.000000     0.000000            1            1            1         3169     0.782738 2.398234e+05     0.160325          130 
000013@J287/extract/004730919995076100700_Titan_Andrey_S319_G13_V1-1_2nd_170-2_006_ali_DW_particles.mrcs J1/imported/004730919995076100700_Titan_Andrey_S319_G13_V1-1_2nd_170-2_006_ali_DW.mrc  2043.000000  2249.000000   149.604831   101.235115   151.428970     -0.00562     -0.00562 13884.644531 13225.035156   232.581802     0.000000     0.000000            1            2            1         3169     0.799816 2.392523e+05     0.293192           14 
000015@J287/extract/004730919995076100700_Titan_Andrey_S319_G13_V1-1_2nd_170-2_006_ali_DW_particles.mrcs J1/imported/004730919995076100700_Titan_Andrey_S319_G13_V1-1_2nd_170-2_006_ali_DW.mrc  4944.000000  3164.000000   129.999970   103.895735    95.428935     -0.83162     0.820384 14121.236328 13461.626953   232.581802     0.000000     0.000000            1            1            1         3169     0.822809 2.393891e+05     0.160108           36 
000022@J287/extract/004730919995076100700_Titan_Andrey_S319_G13_V1-1_2nd_170-2_006_ali_DW_particles.mrcs J1/imported/004730919995076100700_Titan_Andrey_S319_G13_V1-1_2nd_170-2_006_ali_DW.mrc  1165.000000  3695.000000    97.267696   134.899077   154.112207     4.124384     2.472384 14094.507812 13434.898438   232.581802     0.000000     0.000000            1            2            1         3169     0.800527 2.396937e+05     0.650217           12 
000023@J287/extract/004730919995076100700_Titan_Andrey_S319_G13_V1-1_2nd_170-2_006_ali_DW_particles.mrcs J1/imported/004730919995076100700_Titan_Andrey_S319_G13_V1-1_2nd_170-2_006_ali_DW.mrc  4835.000000  3571.000000    -30.23452    44.217400    -16.63352     -0.00562     -0.83162 14140.662109 13481.052734   232.581802     0.000000     0.000000            1            1            1         3169     0.813682 2.393642e+05     0.294865           22 
000025@J287/extract/004730919995076100700_Titan_Andrey_S319_G13_V1-1_2nd_170-2_006_ali_DW_particles.mrcs J1/imported/004730919995076100700_Titan_Andrey_S319_G13_V1-1_2nd_170-2_006_ali_DW.mrc  3309.000000  3885.000000   146.899114   111.258815   -178.50432     -0.83162     -0.00562 14096.927734 13437.318359   232.581802     0.000000     0.000000            1            2            1         3169     0.784244 2.396462e+05     0.443820           11 
000026@J287/extract/004730919995076100700_Titan_Andrey_S319_G13_V1-1_2nd_170-2_006_ali_DW_particles.mrcs J1/imported/004730919995076100700_Titan_Andrey_S319_G13_V1-1_2nd_170-2_006_ali_DW.mrc  4595.000000  2354.000000    37.202771   110.217661   175.892856     -7.43962     -4.13562 14027.854492 13368.245117   232.581802     0.000000     0.000000            1            1            1         3169     0.807587 2.396598e+05     0.310621           71 
000029@J287/extract/004730919995076100700_Titan_Andrey_S319_G13_V1-1_2nd_170-2_006_ali_DW_particles.mrcs J1/imported/004730919995076100700_Titan_Andrey_S319_G13_V1-1_2nd_170-2_006_ali_DW.mrc  1759.000000   775.000000   -137.33987    86.921745   -149.67862     2.472384     -4.96162 13898.808594 13239.199219   232.581802     0.000000     0.000000            1            2            1         3169     0.785416 2.401767e+05     0.141837           91 
000037@J287/extract/004730919995076100700_Titan_Andrey_S319_G13_V1-1_2nd_170-2_006_ali_DW_particles.mrcs J1/imported/004730919995076100700_Titan_Andrey_S319_G13_V1-1_2nd_170-2_006_ali_DW.mrc  5380.000000  3938.000000   107.629376   109.207812   135.001956     -0.00562     -0.00562 14207.739258 13548.129883   232.581802     0.000000     0.000000            1            1            1         3169     0.781533 2.397902e+05     0.116637           35 
000038@J287/extract/004730919995076100700_Titan_Andrey_S319_G13_V1-1_2nd_170-2_006_ali_DW_particles.mrcs J1/imported/004730919995076100700_Titan_Andrey_S319_G13_V1-1_2nd_170-2_006_ali_DW.mrc  1951.000000   192.000000    -18.35233    36.530866    49.163819     3.298384     -5.78762 13940.347656 13280.738281   232.581802     0.000000     0.000000            1            2            1         3169     0.809107 2.396532e+05     0.156798           76 
000052@J287/extract/004730919995076100700_Titan_Andrey_S319_G13_V1-1_2nd_170-2_006_ali_DW_particles.mrcs J1/imported/004730919995076100700_Titan_Andrey_S319_G13_V1-1_2nd_170-2_006_ali_DW.mrc  2835.000000   227.000000    -59.63684    64.507300   165.041889     4.124384     3.298384 13935.659180 13276.049805   232.581802     0.000000     0.000000            1            1            1         3169     0.794987 2.397221e+05     0.346478           42 
000054@J287/extract/004730919995076100700_Titan_Andrey_S319_G13_V1-1_2nd_170-2_006_ali_DW_particles.mrcs J1/imported/004730919995076100700_Titan_Andrey_S319_G13_V1-1_2nd_170-2_006_ali_DW.mrc  2433.000000  1023.000000    -27.40211    58.015782    -10.83449     0.820384     -0.83162 13879.778320 13220.168945   232.581802     0.000000     0.000000            1            2            1         3169     0.789909 2.394637e+05     0.391950           12 
000058@J287/extract/004730919995076100700_Titan_Andrey_S319_G13_V1-1_2nd_170-2_006_ali_DW_particles.mrcs J1/imported/004730919995076100700_Titan_Andrey_S319_G13_V1-1_2nd_170-2_006_ali_DW.mrc  4263.000000  3070.000000    -43.50766   119.293358   -159.17506     3.298384     -1.65762 14043.270508 13383.661133   232.581802     0.000000     0.000000            1            1            1         3169     0.785989 2.398269e+05     0.229685           44 
000059@J287/extract/004730919995076100700_Titan_Andrey_S319_G13_V1-1_2nd_170-2_006_ali_DW_particles.mrcs J1/imported/004730919995076100700_Titan_Andrey_S319_G13_V1-1_2nd_170-2_006_ali_DW.mrc  5546.000000  2312.000000   103.711493   124.029010    -24.22174     4.124384     -2.48362 14157.175781 13497.566406   232.581802     0.000000     0.000000            1            2            1         3169     0.790115 2.398490e+05     0.078246           22 
000063@J287/extract/004730919995076100700_Titan_Andrey_S319_G13_V1-1_2nd_170-2_006_ali_DW_particles.mrcs J1/imported/004730919995076100700_Titan_Andrey_S319_G13_V1-1_2nd_170-2_006_ali_DW.mrc  5173.000000  2285.000000   -173.53109   165.893404    -70.70413     2.472384     -0.83162 14101.398438 13441.789062   232.581802     0.000000     0.000000            1            1            1         3169     0.791351 2.395669e+05     0.254728           45 
000067@J287/extract/004730919995076100700_Titan_Andrey_S319_G13_V1-1_2nd_170-2_006_ali_DW_particles.mrcs J1/imported/004730919995076100700_Titan_Andrey_S319_G13_V1-1_2nd_170-2_006_ali_DW.mrc  2835.000000  1081.000000   114.862456   121.016732   -138.69739     -3.30962     -1.65762 13882.722656 13223.113281   232.581802     0.000000     0.000000            1            2            1         3169     0.805893 2.395873e+05     0.244898            7 
000006@J287/extract/004732288432612923625_Titan_Andrey_S319_G13_V1-1_2nd_158-15_001_ali_DW_particles.mrcs J1/imported/004732288432612923625_Titan_Andrey_S319_G13_V1-1_2nd_158-15_001_ali_DW.mrc  4810.000000  2934.000000    97.869325   113.209307    -50.56288     -0.00562     -0.00562 16937.839844 16063.461914    -19.14265     0.000000     0.000000            1            2            1         3170     0.805134 2.385429e+05     0.159243           56 
000011@J287/extract/004732288432612923625_Titan_Andrey_S319_G13_V1-1_2nd_158-15_001_ali_DW_particles.mrcs J1/imported/004732288432612923625_Titan_Andrey_S319_G13_V1-1_2nd_158-15_001_ali_DW.mrc   366.000000  3935.000000    51.712810   132.398972    93.773802     -0.00562     -1.65762 16919.455078 16045.078125    -19.14265     0.000000     0.000000            1            1            1         3170     0.804597 2.387647e+05     0.067613           18 
000019@J287/extract/004732288432612923625_Titan_Andrey_S319_G13_V1-1_2nd_158-15_001_ali_DW_particles.mrcs J1/imported/004732288432612923625_Titan_Andrey_S319_G13_V1-1_2nd_158-15_001_ali_DW.mrc  2843.000000   169.000000    76.382567    90.232217    86.207623     4.950384     -0.83162 16948.845703 16074.468750    -19.14265     0.000000     0.000000            1            2            1         3170     0.810569 2.385011e+05     0.284570           43 
000032@J287/extract/004732288432612923625_Titan_Andrey_S319_G13_V1-1_2nd_158-15_001_ali_DW_particles.mrcs J1/imported/004732288432612923625_Titan_Andrey_S319_G13_V1-1_2nd_158-15_001_ali_DW.mrc   749.000000  1521.000000     -5.20357   102.944185    -85.41343     0.820384     -0.00562 16851.646484 15977.269531    -19.14265     0.000000     0.000000            1            1            1         3170     0.819059 2.397595e+05     0.212439           29 
000039@J287/extract/004732288432612923625_Titan_Andrey_S319_G13_V1-1_2nd_158-15_001_ali_DW_particles.mrcs J1/imported/004732288432612923625_Titan_Andrey_S319_G13_V1-1_2nd_158-15_001_ali_DW.mrc  1509.000000  1128.000000    61.426455    39.192522    -78.40138     -0.83162     1.646384 16843.767578 15969.388672    -19.14265     0.000000     0.000000            1            2            1         3170     0.806494 2.387253e+05     0.255921           13 
000040@J287/extract/004732288432612923625_Titan_Andrey_S319_G13_V1-1_2nd_158-15_001_ali_DW_particles.mrcs J1/imported/004732288432612923625_Titan_Andrey_S319_G13_V1-1_2nd_158-15_001_ali_DW.mrc  3083.000000   573.000000   164.900706    73.397152    18.077669     0.820384     -0.83162 16886.748047 16012.371094    -19.14265     0.000000     0.000000            1            1            1         3170     0.810475 2.385690e+05     0.170166           58 
000041@J287/extract/004732288432612923625_Titan_Andrey_S319_G13_V1-1_2nd_158-15_001_ali_DW_particles.mrcs J1/imported/004732288432612923625_Titan_Andrey_S319_G13_V1-1_2nd_158-15_001_ali_DW.mrc  4309.000000   293.000000    -32.24816   125.004445   -132.79948     -0.00562     2.472384 16943.628906 16069.250977    -19.14265     0.000000     0.000000            1            2            1         3170     0.807493 2.385243e+05     0.059103           74 
000042@J287/extract/004732288432612923625_Titan_Andrey_S319_G13_V1-1_2nd_158-15_001_ali_DW_particles.mrcs J1/imported/004732288432612923625_Titan_Andrey_S319_G13_V1-1_2nd_158-15_001_ali_DW.mrc  4073.000000  1578.000000   168.444407    34.755698   -105.59471     -9.09162     -2.48362 16799.287109 15924.909180    -19.14265     0.000000     0.000000            1            1            1         3170     0.799079 2.386369e+05     0.133903           40 
000049@J287/extract/004732288432612923625_Titan_Andrey_S319_G13_V1-1_2nd_158-15_001_ali_DW_particles.mrcs J1/imported/004732288432612923625_Titan_Andrey_S319_G13_V1-1_2nd_158-15_001_ali_DW.mrc  4118.000000   172.000000   -112.49167   116.915320    84.357717     -3.30962     -0.83162 16959.580078 16085.203125    -19.14265     0.000000     0.000000            1            2            1         3170     0.799177 2.386477e+05     0.084525           89 
000051@J287/extract/004732288432612923625_Titan_Andrey_S319_G13_V1-1_2nd_158-15_001_ali_DW_particles.mrcs J1/imported/004732288432612923625_Titan_Andrey_S319_G13_V1-1_2nd_158-15_001_ali_DW.mrc  5275.000000   560.000000    35.895977   146.634768    61.882266     -0.83162     -1.65762 16945.039062 16070.662109    -19.14265     0.000000     0.000000            1            1            1         3170     0.793347 2.386860e+05     0.079123           71 
000053@J287/extract/004732288432612923625_Titan_Andrey_S319_G13_V1-1_2nd_158-15_001_ali_DW_particles.mrcs J1/imported/004732288432612923625_Titan_Andrey_S319_G13_V1-1_2nd_158-15_001_ali_DW.mrc  5079.000000  2572.000000    -65.01301    53.203457   164.877832     4.950384     0.820384 16915.033203 16040.656250    -19.14265     0.000000     0.000000            1            2            1         3170     0.805152 2.387086e+05     0.198277          194 
000054@J287/extract/004732288432612923625_Titan_Andrey_S319_G13_V1-1_2nd_158-15_001_ali_DW_particles.mrcs J1/imported/004732288432612923625_Titan_Andrey_S319_G13_V1-1_2nd_158-15_001_ali_DW.mrc  2083.000000  1713.000000    62.539158    45.440004     3.962962     -2.48362     3.298384 16784.251953 15909.874023    -19.14265     0.000000     0.000000            1            1            1         3170     0.804960 2.386215e+05     0.130223           30 
000001@J287/extract/004737534236870835118_Titan_Andrey_S319_G13_V1-1_3nd_255-2_003_ali_DW_particles.mrcs J1/imported/004737534236870835118_Titan_Andrey_S319_G13_V1-1_3nd_255-2_003_ali_DW.mrc   650.000000  2371.000000    -44.17537    33.247404    78.471673     -0.83162     0.820384  9082.928711  8676.317383    -42.94918     0.000000     0.000000            1            1            1         3171     0.815735 2.408086e+05     0.247314           11 
000003@J287/extract/004737534236870835118_Titan_Andrey_S319_G13_V1-1_3nd_255-2_003_ali_DW_particles.mrcs J1/imported/004737534236870835118_Titan_Andrey_S319_G13_V1-1_3nd_255-2_003_ali_DW.mrc  2074.000000   400.000000    63.710401    89.229066   -105.11495     -2.48362     -6.61362  9032.993164  8626.381836    -42.94918     0.000000     0.000000            1            2            1         3171     0.826403 2.408934e+05     0.279272           34 
000004@J287/extract/004737534236870835118_Titan_Andrey_S319_G13_V1-1_3nd_255-2_003_ali_DW_particles.mrcs J1/imported/004737534236870835118_Titan_Andrey_S319_G13_V1-1_3nd_255-2_003_ali_DW.mrc  5304.000000  2872.000000    45.151335    66.036711    97.272025     -0.83162     -4.13562  9325.940430  8919.329102    -42.94918     0.000000     0.000000            1            1            1         3171     0.828811 2.409045e+05     0.221962           51 
000006@J287/extract/004737534236870835118_Titan_Andrey_S319_G13_V1-1_3nd_255-2_003_ali_DW_particles.mrcs J1/imported/004737534236870835118_Titan_Andrey_S319_G13_V1-1_3nd_255-2_003_ali_DW.mrc  1181.000000  3928.000000   -154.17559    79.566902     6.167642     6.602384     -4.96162  9208.102539  8801.491211    -42.94918     0.000000     0.000000            1            2            1         3171     0.822350 2.407687e+05     0.182972           42 
000011@J287/extract/004737534236870835118_Titan_Andrey_S319_G13_V1-1_3nd_255-2_003_ali_DW_particles.mrcs J1/imported/004737534236870835118_Titan_Andrey_S319_G13_V1-1_3nd_255-2_003_ali_DW.mrc  1908.000000   757.000000    -95.29677    97.081458    -56.23907     1.646384     -8.26562  9036.771484  8630.160156    -42.94918     0.000000     0.000000            1            1            1         3171     0.824582 2.408416e+05     0.063752           32 
000014@J287/extract/004737534236870835118_Titan_Andrey_S319_G13_V1-1_3nd_255-2_003_ali_DW_particles.mrcs J1/imported/004737534236870835118_Titan_Andrey_S319_G13_V1-1_3nd_255-2_003_ali_DW.mrc  3373.000000   394.000000    48.572720   115.249206    31.689266     3.298384    -10.74362  9062.177734  8655.566406    -42.94918     0.000000     0.000000            1            2            1         3171     0.816982 2.407175e+05     0.198851           15 
000018@J287/extract/004737534236870835118_Titan_Andrey_S319_G13_V1-1_3nd_255-2_003_ali_DW_particles.mrcs J1/imported/004737534236870835118_Titan_Andrey_S319_G13_V1-1_3nd_255-2_003_ali_DW.mrc   416.000000   377.000000    -67.07478    43.767825   -116.55979     -0.83162     -4.96162  9007.265625  8600.654297    -42.94918     0.000000     0.000000            1            1            1         3171     0.819615 2.406403e+05     0.140550           21 
000022@J287/extract/004737534236870835118_Titan_Andrey_S319_G13_V1-1_3nd_255-2_003_ali_DW_particles.mrcs J1/imported/004737534236870835118_Titan_Andrey_S319_G13_V1-1_3nd_255-2_003_ali_DW.mrc  4539.000000  3776.000000   159.159743    60.509611    -81.17185     7.428384     -9.09162  9388.482422  8981.871094    -42.94918     0.000000     0.000000            1            2            1         3171     0.820087 2.410114e+05     0.268465            9 
000025@J287/extract/004737534236870835118_Titan_Andrey_S319_G13_V1-1_3nd_255-2_003_ali_DW_particles.mrcs J1/imported/004737534236870835118_Titan_Andrey_S319_G13_V1-1_3nd_255-2_003_ali_DW.mrc  4704.000000  1957.000000   164.888485    70.901083   -175.04358     0.820384     -0.83162  9184.826172  8778.214844    -42.94918     0.000000     0.000000            1            1            1         3171     0.831910 2.403817e+05     0.115397           18 
000033@J287/extract/004737534236870835118_Titan_Andrey_S319_G13_V1-1_3nd_255-2_003_ali_DW_particles.mrcs J1/imported/004737534236870835118_Titan_Andrey_S319_G13_V1-1_3nd_255-2_003_ali_DW.mrc  3629.000000  2387.000000   -135.66950   140.588334    -78.82786     0.820384     0.820384  9161.073242  8754.461914    -42.94918     0.000000     0.000000            1            2            1         3171     0.824369 2.406940e+05     0.160825           11 
000036@J287/extract/004737534236870835118_Titan_Andrey_S319_G13_V1-1_3nd_255-2_003_ali_DW_particles.mrcs J1/imported/004737534236870835118_Titan_Andrey_S319_G13_V1-1_3nd_255-2_003_ali_DW.mrc   728.000000  2535.000000    91.270417   131.811411    62.178205     -0.00562     -0.00562  9093.276367  8686.665039    -42.94918     0.000000     0.000000            1            1            1         3171     0.816104 2.405549e+05     0.100991           34 
000041@J287/extract/004737534236870835118_Titan_Andrey_S319_G13_V1-1_3nd_255-2_003_ali_DW_particles.mrcs J1/imported/004737534236870835118_Titan_Andrey_S319_G13_V1-1_3nd_255-2_003_ali_DW.mrc  1498.000000   273.000000   -117.35578   148.491212     3.109856     -0.00562     1.646384  9023.122070  8616.510742    -42.94918     0.000000     0.000000            1            2            1         3171     0.821819 2.408837e+05     0.159436           24 
000043@J287/extract/004737534236870835118_Titan_Andrey_S319_G13_V1-1_3nd_255-2_003_ali_DW_particles.mrcs J1/imported/004737534236870835118_Titan_Andrey_S319_G13_V1-1_3nd_255-2_003_ali_DW.mrc   409.000000   254.000000    -69.72409    80.711255    -46.82238     0.820384     1.646384  9003.368164  8596.756836    -42.94918     0.000000     0.000000            1            1            1         3171     0.822345 2.407086e+05     0.154781           16 
000044@J287/extract/004737534236870835118_Titan_Andrey_S319_G13_V1-1_3nd_255-2_003_ali_DW_particles.mrcs J1/imported/004737534236870835118_Titan_Andrey_S319_G13_V1-1_3nd_255-2_003_ali_DW.mrc  4679.000000  1198.000000   121.133809    72.575212   134.897987     0.820384     -6.61362  9156.926758  8750.315430    -42.94918     0.000000     0.000000            1            2            1         3171     0.812802 2.407062e+05     0.212023           17 
000046@J287/extract/004737534236870835118_Titan_Andrey_S319_G13_V1-1_3nd_255-2_003_ali_DW_particles.mrcs J1/imported/004737534236870835118_Titan_Andrey_S319_G13_V1-1_3nd_255-2_003_ali_DW.mrc  4600.000000   958.000000    78.947585   147.602615   139.491690     -2.48362     0.820384  9150.183594  8743.572266    -42.94918     0.000000     0.000000            1            1            1         3171     0.816279 2.407378e+05     0.249648           30 
000048@J287/extract/004737534236870835118_Titan_Andrey_S319_G13_V1-1_3nd_255-2_003_ali_DW_particles.mrcs J1/imported/004737534236870835118_Titan_Andrey_S319_G13_V1-1_3nd_255-2_003_ali_DW.mrc   554.000000   894.000000   174.809225    84.300311   111.661357     0.820384     -0.83162  9024.034180  8617.422852    -42.94918     0.000000     0.000000            1            2            1         3171     0.813140 2.405545e+05     0.369052           63 
000054@J287/extract/004737534236870835118_Titan_Andrey_S319_G13_V1-1_3nd_255-2_003_ali_DW_particles.mrcs J1/imported/004737534236870835118_Titan_Andrey_S319_G13_V1-1_3nd_255-2_003_ali_DW.mrc  2190.000000  1733.000000   -142.82394    72.295670    47.240827     0.820384     0.820384  9072.177734  8665.566406    -42.94918     0.000000     0.000000            1            1            1         3171     0.827910 2.405141e+05     0.091510          118 
000062@J287/extract/004737534236870835118_Titan_Andrey_S319_G13_V1-1_3nd_255-2_003_ali_DW_particles.mrcs J1/imported/004737534236870835118_Titan_Andrey_S319_G13_V1-1_3nd_255-2_003_ali_DW.mrc  4959.000000  1987.000000   -125.58182    53.761023     7.522363     4.124384     0.820384  9201.380859  8794.769531    -42.94918     0.000000     0.000000            1            2            1         3171     0.830428 2.406060e+05     0.514894          143 
000002@J287/extract/004737717963270668435_Titan_Andrey_S319_G13_V1-1_3nd_249-1_002_ali_DW_particles.mrcs J1/imported/004737717963270668435_Titan_Andrey_S319_G13_V1-1_3nd_249-1_002_ali_DW.mrc  4390.000000  3391.000000    -92.33345    37.135780    -68.08974     0.820384     0.820384 16783.695312 15748.255859    -28.07993     0.000000     0.000000            1            1            1         3172     0.807843 2.406907e+05     0.112533           22 
000007@J287/extract/004737717963270668435_Titan_Andrey_S319_G13_V1-1_3nd_249-1_002_ali_DW_particles.mrcs J1/imported/004737717963270668435_Titan_Andrey_S319_G13_V1-1_3nd_249-1_002_ali_DW.mrc  4771.000000  3026.000000    11.784478   118.187943    -15.74148     -0.00562     2.472384 16812.164062 15776.723633    -28.07993     0.000000     0.000000            1            2            1         3172     0.817188 2.409357e+05     0.077107           32 
000021@J287/extract/004737717963270668435_Titan_Andrey_S319_G13_V1-1_3nd_249-1_002_ali_DW_particles.mrcs J1/imported/004737717963270668435_Titan_Andrey_S319_G13_V1-1_3nd_249-1_002_ali_DW.mrc  3168.000000  2429.000000   139.191566    52.138468   172.334990     -3.30962     -0.00562 16638.304688 15602.865234    -28.07993     0.000000     0.000000            1            1            1         3172     0.821063 2.410631e+05     0.227346           15 
000022@J287/extract/004737717963270668435_Titan_Andrey_S319_G13_V1-1_3nd_249-1_002_ali_DW_particles.mrcs J1/imported/004737717963270668435_Titan_Andrey_S319_G13_V1-1_3nd_249-1_002_ali_DW.mrc  2186.000000   721.000000   141.623197   145.162149   -170.51843     -0.83162     -0.83162 16821.818359 15786.377930    -28.07993     0.000000     0.000000            1            2            1         3172     0.808481 2.409896e+05     0.181339           28 
000029@J287/extract/004737717963270668435_Titan_Andrey_S319_G13_V1-1_3nd_249-1_002_ali_DW_particles.mrcs J1/imported/004737717963270668435_Titan_Andrey_S319_G13_V1-1_3nd_249-1_002_ali_DW.mrc  1835.000000  3123.000000    -65.70638    93.950544   166.961948     -0.83162     4.124384 16570.007812 15534.568359    -28.07993     0.000000     0.000000            1            1            1         3172     0.807080 2.410708e+05     0.075537           32 
000033@J287/extract/004737717963270668435_Titan_Andrey_S319_G13_V1-1_3nd_249-1_002_ali_DW_particles.mrcs J1/imported/004737717963270668435_Titan_Andrey_S319_G13_V1-1_3nd_249-1_002_ali_DW.mrc  4542.000000  3018.000000    -95.33633    99.494454    -69.36978     0.820384     0.820384 16779.699219 15744.258789    -28.07993     0.000000     0.000000            1            2            1         3172     0.815949 2.410718e+05     0.119460           20 
000035@J287/extract/004737717963270668435_Titan_Andrey_S319_G13_V1-1_3nd_249-1_002_ali_DW_particles.mrcs J1/imported/004737717963270668435_Titan_Andrey_S319_G13_V1-1_3nd_249-1_002_ali_DW.mrc  1052.000000  3564.000000   -165.60365   116.380510   -160.55488     -0.00562     -1.65762 16622.544922 15587.103516    -28.07993     0.000000     0.000000            1            1            1         3172     0.815666 2.409740e+05     0.434512           20 
000036@J287/extract/004737717963270668435_Titan_Andrey_S319_G13_V1-1_3nd_249-1_002_ali_DW_particles.mrcs J1/imported/004737717963270668435_Titan_Andrey_S319_G13_V1-1_3nd_249-1_002_ali_DW.mrc  5528.000000  2519.000000    -75.17858    70.748410   112.485359     -4.13562     -0.00562 16874.306641 15838.866211    -28.07993     0.000000     0.000000            1            2            1         3172     0.813587 2.407204e+05     0.158163          109 
000039@J287/extract/004737717963270668435_Titan_Andrey_S319_G13_V1-1_3nd_249-1_002_ali_DW_particles.mrcs J1/imported/004737717963270668435_Titan_Andrey_S319_G13_V1-1_3nd_249-1_002_ali_DW.mrc  3496.000000  1130.000000    -90.67870   136.553848    -90.40724     -3.30962     -0.83162 16789.031250 15753.590820    -28.07993     0.000000     0.000000            1            1            1         3172     0.815845 2.409891e+05     0.131830           14 
000042@J287/extract/004737717963270668435_Titan_Andrey_S319_G13_V1-1_3nd_249-1_002_ali_DW_particles.mrcs J1/imported/004737717963270668435_Titan_Andrey_S319_G13_V1-1_3nd_249-1_002_ali_DW.mrc  1586.000000   695.000000    31.641893    19.882734    88.631650     -4.96162     -3.30962 16831.566406 15796.125977    -28.07993     0.000000     0.000000            1            2            1         3172     0.808834 2.408169e+05     0.338418           14 
000043@J287/extract/004737717963270668435_Titan_Andrey_S319_G13_V1-1_3nd_249-1_002_ali_DW_particles.mrcs J1/imported/004737717963270668435_Titan_Andrey_S319_G13_V1-1_3nd_249-1_002_ali_DW.mrc  1684.000000  2108.000000   143.553079    59.263475   175.960629     -0.00562     -8.26562 16609.468750 15574.028320    -28.07993     0.000000     0.000000            1            1            1         3172     0.813930 2.412194e+05     0.346433           13 
000048@J287/extract/004737717963270668435_Titan_Andrey_S319_G13_V1-1_3nd_249-1_002_ali_DW_particles.mrcs J1/imported/004737717963270668435_Titan_Andrey_S319_G13_V1-1_3nd_249-1_002_ali_DW.mrc  4470.000000  2139.000000    76.900548   120.228171    -91.77651     0.820384     0.820384 16758.646484 15723.205078    -28.07993     0.000000     0.000000            1            2            1         3172     0.802449 2.412992e+05     0.252056           17 
000051@J287/extract/004737717963270668435_Titan_Andrey_S319_G13_V1-1_3nd_249-1_002_ali_DW_particles.mrcs J1/imported/004737717963270668435_Titan_Andrey_S319_G13_V1-1_3nd_249-1_002_ali_DW.mrc   246.000000  3511.000000   -169.35496   141.890656   -166.19574     -4.96162     0.820384 16707.328125 15671.887695    -28.07993     0.000000     0.000000            1            1            1         3172     0.823034 2.412703e+05     0.319979          103 
000052@J287/extract/004737717963270668435_Titan_Andrey_S319_G13_V1-1_3nd_249-1_002_ali_DW_particles.mrcs J1/imported/004737717963270668435_Titan_Andrey_S319_G13_V1-1_3nd_249-1_002_ali_DW.mrc  5542.000000   298.000000   114.225299    43.055685    20.923033     -2.48362     3.298384 17164.992188 16129.551758    -28.07993     0.000000     0.000000            1            2            1         3172     0.811067 2.410595e+05     0.125232           37 
000053@J287/extract/004737717963270668435_Titan_Andrey_S319_G13_V1-1_3nd_249-1_002_ali_DW_particles.mrcs J1/imported/004737717963270668435_Titan_Andrey_S319_G13_V1-1_3nd_249-1_002_ali_DW.mrc  3608.000000  3676.000000    -94.70639    62.625827    -95.72296     -2.48362     2.472384 16683.978516 15648.537109    -28.07993     0.000000     0.000000            1            1            1         3172     0.812349 2.409579e+05     0.221573            8 
000054@J287/extract/004737717963270668435_Titan_Andrey_S319_G13_V1-1_3nd_249-1_002_ali_DW_particles.mrcs J1/imported/004737717963270668435_Titan_Andrey_S319_G13_V1-1_3nd_249-1_002_ali_DW.mrc  5402.000000   449.000000    17.113830    52.205436   121.267772     -2.48362     -0.00562 17108.921875 16073.481445    -28.07993     0.000000     0.000000            1            2            1         3172     0.813618 2.410543e+05     0.150455           28 
000056@J287/extract/004737717963270668435_Titan_Andrey_S319_G13_V1-1_3nd_249-1_002_ali_DW_particles.mrcs J1/imported/004737717963270668435_Titan_Andrey_S319_G13_V1-1_3nd_249-1_002_ali_DW.mrc  1611.000000  3539.000000    59.112519    24.031602   145.404097     1.646384     -2.48362 16581.794922 15546.353516    -28.07993     0.000000     0.000000            1            1            1         3172     0.815588 2.410626e+05     0.614283            6 
000002@J287/extract/004738280374595206385_Titan_Andrey_S319_G13_V1-1_3nd_311-14_000_ali_DW_particles.mrcs J1/imported/004738280374595206385_Titan_Andrey_S319_G13_V1-1_3nd_311-14_000_ali_DW.mrc  4554.000000  2243.000000   136.886031    92.918743   -174.66842     -0.00562     -0.00562  7364.282227  7296.930176    -18.54334     0.000000     0.000000            1            1            1         3173     0.800459 2.382882e+05     0.119197           65 
000003@J287/extract/004738280374595206385_Titan_Andrey_S319_G13_V1-1_3nd_311-14_000_ali_DW_particles.mrcs J1/imported/004738280374595206385_Titan_Andrey_S319_G13_V1-1_3nd_311-14_000_ali_DW.mrc   644.000000  2097.000000   130.183859   116.696680   168.618121     0.820384     8.254384  7304.294434  7236.942383    -18.54334     0.000000     0.000000            1            2            1         3173     0.793250 2.383258e+05     0.090907           22 
000008@J287/extract/004738280374595206385_Titan_Andrey_S319_G13_V1-1_3nd_311-14_000_ali_DW_particles.mrcs J1/imported/004738280374595206385_Titan_Andrey_S319_G13_V1-1_3nd_311-14_000_ali_DW.mrc  4976.000000  2083.000000   -155.82539   115.095379    -72.59344     3.298384     -4.96162  7403.547852  7336.195801    -18.54334     0.000000     0.000000            1            1            1         3173     0.797037 2.383774e+05     0.045300           78 
000009@J287/extract/004738280374595206385_Titan_Andrey_S319_G13_V1-1_3nd_311-14_000_ali_DW_particles.mrcs J1/imported/004738280374595206385_Titan_Andrey_S319_G13_V1-1_3nd_311-14_000_ali_DW.mrc  2681.000000   265.000000    -92.48825    35.593663   168.103880     2.472384     -2.48362  7402.364258  7335.012207    -18.54334     0.000000     0.000000            1            2            1         3173     0.819340 2.382604e+05     0.123232           42 
000011@J287/extract/004738280374595206385_Titan_Andrey_S319_G13_V1-1_3nd_311-14_000_ali_DW_particles.mrcs J1/imported/004738280374595206385_Titan_Andrey_S319_G13_V1-1_3nd_311-14_000_ali_DW.mrc  1985.000000   498.000000    -99.43775    24.870106    70.038804     -0.00562     -0.83162  7356.348145  7288.996094    -18.54334     0.000000     0.000000            1            1            1         3173     0.815669 2.382682e+05     0.167733           47 
000018@J287/extract/004738280374595206385_Titan_Andrey_S319_G13_V1-1_3nd_311-14_000_ali_DW_particles.mrcs J1/imported/004738280374595206385_Titan_Andrey_S319_G13_V1-1_3nd_311-14_000_ali_DW.mrc   822.000000  2683.000000    20.184636   100.467209   -165.62815     2.472384     1.646384  7294.303223  7226.951172    -18.54334     0.000000     0.000000            1            2            1         3173     0.809054 2.384760e+05     0.117384           80 
000025@J287/extract/004738280374595206385_Titan_Andrey_S319_G13_V1-1_3nd_311-14_000_ali_DW_particles.mrcs J1/imported/004738280374595206385_Titan_Andrey_S319_G13_V1-1_3nd_311-14_000_ali_DW.mrc   615.000000  1907.000000   179.034848    85.492429    87.218056     -0.00562     -3.30962  7312.062012  7244.709961    -18.54334     0.000000     0.000000            1            1            1         3173     0.799133 2.386715e+05     0.170899           37 
000028@J287/extract/004738280374595206385_Titan_Andrey_S319_G13_V1-1_3nd_311-14_000_ali_DW_particles.mrcs J1/imported/004738280374595206385_Titan_Andrey_S319_G13_V1-1_3nd_311-14_000_ali_DW.mrc  4437.000000  2809.000000   -134.21663    62.062934    -74.79640     -0.83162     0.820384  7362.355957  7295.003906    -18.54334     0.000000     0.000000            1            2            1         3173     0.797479 2.383414e+05     0.169384          108 
000032@J287/extract/004738280374595206385_Titan_Andrey_S319_G13_V1-1_3nd_311-14_000_ali_DW_particles.mrcs J1/imported/004738280374595206385_Titan_Andrey_S319_G13_V1-1_3nd_311-14_000_ali_DW.mrc  4007.000000  3737.000000    88.059447   138.195749    -55.80334     -0.00562     -0.83162  7377.305664  7309.953613    -18.54334     0.000000     0.000000            1            1            1         3173     0.816599 2.383970e+05     0.129485           42 
000037@J287/extract/004738280374595206385_Titan_Andrey_S319_G13_V1-1_3nd_311-14_000_ali_DW_particles.mrcs J1/imported/004738280374595206385_Titan_Andrey_S319_G13_V1-1_3nd_311-14_000_ali_DW.mrc  1747.000000   309.000000   -159.70878    61.847529    -40.65752     -0.00562     1.646384  7378.132812  7310.780762    -18.54334     0.000000     0.000000            1            2            1         3173     0.815287 2.382138e+05     0.141390           89 
000040@J287/extract/004738280374595206385_Titan_Andrey_S319_G13_V1-1_3nd_311-14_000_ali_DW_particles.mrcs J1/imported/004738280374595206385_Titan_Andrey_S319_G13_V1-1_3nd_311-14_000_ali_DW.mrc  4631.000000  1438.000000     -2.40065   120.923209    -96.62444     8.254384     -6.61362  7398.278320  7330.926270    -18.54334     0.000000     0.000000            1            1            1         3173     0.798753 2.389286e+05     0.047063          109 
000042@J287/extract/004738280374595206385_Titan_Andrey_S319_G13_V1-1_3nd_311-14_000_ali_DW_particles.mrcs J1/imported/004738280374595206385_Titan_Andrey_S319_G13_V1-1_3nd_311-14_000_ali_DW.mrc  2078.000000  1399.000000   176.547723    12.264226   153.121870     -0.00562     0.820384  7279.776367  7212.424316    -18.54334     0.000000     0.000000            1            2            1         3173     0.786415 2.388129e+05     0.095672           66 
000002@J287/extract/004738985555248565388_Titan_Andrey_S319_G13_V1-1_97-10_008_ali_DW_particles.mrcs J1/imported/004738985555248565388_Titan_Andrey_S319_G13_V1-1_97-10_008_ali_DW.mrc  4782.000000  1738.000000    21.382198    64.921515   104.421923     2.472384     -0.00562 10296.533203  9709.564453     -7.00678     0.000000     0.000000            1            2            1         3174     0.795236 2.386177e+05     0.243036           35 
000011@J287/extract/004738985555248565388_Titan_Andrey_S319_G13_V1-1_97-10_008_ali_DW_particles.mrcs J1/imported/004738985555248565388_Titan_Andrey_S319_G13_V1-1_97-10_008_ali_DW.mrc  5398.000000  2161.000000   152.541822   116.466879    27.682086     -0.00562     0.820384 10329.664062  9742.695312     -7.00678     0.000000     0.000000            1            1            1         3174     0.795361 2.383655e+05     0.454888           19 
000026@J287/extract/004738985555248565388_Titan_Andrey_S319_G13_V1-1_97-10_008_ali_DW_particles.mrcs J1/imported/004738985555248565388_Titan_Andrey_S319_G13_V1-1_97-10_008_ali_DW.mrc  5192.000000  1846.000000   166.583827   130.914784    59.369795     0.820384     -0.00562 10306.979492  9720.010742     -7.00678     0.000000     0.000000            1            2            1         3174     0.805912 2.385694e+05     0.144833           61 
000029@J287/extract/004738985555248565388_Titan_Andrey_S319_G13_V1-1_97-10_008_ali_DW_particles.mrcs J1/imported/004738985555248565388_Titan_Andrey_S319_G13_V1-1_97-10_008_ali_DW.mrc  3179.000000  2132.000000     -1.46792   160.346527   -102.29734     4.124384     4.950384 10258.445312  9671.476562     -7.00678     0.000000     0.000000            1            1            1         3174     0.796978 2.386367e+05     0.169139           22 
000033@J287/extract/004738985555248565388_Titan_Andrey_S319_G13_V1-1_97-10_008_ali_DW_particles.mrcs J1/imported/004738985555248565388_Titan_Andrey_S319_G13_V1-1_97-10_008_ali_DW.mrc  2970.000000  1143.000000   167.856615   146.499314   170.075578     -0.00562     -0.83162 10261.354492  9674.385742     -7.00678     0.000000     0.000000            1            2            1         3174     0.798214 2.385354e+05     0.164624           38 
000037@J287/extract/004738985555248565388_Titan_Andrey_S319_G13_V1-1_97-10_008_ali_DW_particles.mrcs J1/imported/004738985555248565388_Titan_Andrey_S319_G13_V1-1_97-10_008_ali_DW.mrc   645.000000   823.000000    64.039898   111.162829   -178.18053     3.298384     -3.30962 10310.934570  9723.965820     -7.00678     0.000000     0.000000            1            1            1         3174     0.807769 2.384286e+05     0.271842            6 
000038@J287/extract/004738985555248565388_Titan_Andrey_S319_G13_V1-1_97-10_008_ali_DW_particles.mrcs J1/imported/004738985555248565388_Titan_Andrey_S319_G13_V1-1_97-10_008_ali_DW.mrc  1526.000000  3749.000000   151.038419   104.912591   115.791161     4.950384     0.820384 10404.371094  9817.402344     -7.00678     0.000000     0.000000            1            2            1         3174     0.788825 2.384594e+05     0.108390           70 
000042@J287/extract/004738985555248565388_Titan_Andrey_S319_G13_V1-1_97-10_008_ali_DW_particles.mrcs J1/imported/004738985555248565388_Titan_Andrey_S319_G13_V1-1_97-10_008_ali_DW.mrc  4054.000000  2385.000000   177.591709    53.391459   132.253691     0.820384     3.298384 10296.043945  9709.075195     -7.00678     0.000000     0.000000            1            1            1         3174     0.807733 2.383040e+05     0.097083           83 
000052@J287/extract/004738985555248565388_Titan_Andrey_S319_G13_V1-1_97-10_008_ali_DW_particles.mrcs J1/imported/004738985555248565388_Titan_Andrey_S319_G13_V1-1_97-10_008_ali_DW.mrc  3853.000000  1633.000000   -100.84301    92.199699    97.531399     1.646384     -0.00562 10275.716797  9688.748047     -7.00678     0.000000     0.000000            1            2            1         3174     0.790544 2.387296e+05     0.294127          271 
000053@J287/extract/004738985555248565388_Titan_Andrey_S319_G13_V1-1_97-10_008_ali_DW_particles.mrcs J1/imported/004738985555248565388_Titan_Andrey_S319_G13_V1-1_97-10_008_ali_DW.mrc  4067.000000  1581.000000   -158.52251    99.941198    -27.51800     -0.00562     -0.00562 10281.779297  9694.810547     -7.00678     0.000000     0.000000            1            1            1         3174     0.822453 2.384723e+05     0.075941           58 
000055@J287/extract/004738985555248565388_Titan_Andrey_S319_G13_V1-1_97-10_008_ali_DW_particles.mrcs J1/imported/004738985555248565388_Titan_Andrey_S319_G13_V1-1_97-10_008_ali_DW.mrc  4547.000000  1042.000000   107.982303    43.149665    -37.15142     -0.83162     -4.13562 10302.420898  9715.452148     -7.00678     0.000000     0.000000            1            2            1         3174     0.794013 2.387895e+05     0.155075           73 
000057@J287/extract/004738985555248565388_Titan_Andrey_S319_G13_V1-1_97-10_008_ali_DW_particles.mrcs J1/imported/004738985555248565388_Titan_Andrey_S319_G13_V1-1_97-10_008_ali_DW.mrc  1801.000000  3202.000000   -178.14817    80.689830    -36.57762     -0.00562     0.820384 10325.926758  9738.958008     -7.00678     0.000000     0.000000            1            1            1         3174     0.792252 2.386645e+05     0.296049           24 
000002@J287/extract/004740266130843057082_Titan_Andrey_S319_G13_V1-1_112-17_001_ali_DW_particles.mrcs J1/imported/004740266130843057082_Titan_Andrey_S319_G13_V1-1_112-17_001_ali_DW.mrc  1373.000000  1007.000000    86.049237    79.270265    -11.24946     2.472384     -2.48362  9116.153320  8450.384766    -20.81528     0.000000     0.000000            1            1            1         3175     0.812146 2.384855e+05     0.059040           71 
000012@J287/extract/004740266130843057082_Titan_Andrey_S319_G13_V1-1_112-17_001_ali_DW_particles.mrcs J1/imported/004740266130843057082_Titan_Andrey_S319_G13_V1-1_112-17_001_ali_DW.mrc   493.000000  1417.000000   -156.99539    79.548812    84.959969     -1.65762     1.646384  9069.725586  8403.957031    -20.81528     0.000000     0.000000            1            2            1         3175     0.802260 2.386860e+05     0.226778           69 
000034@J287/extract/004740266130843057082_Titan_Andrey_S319_G13_V1-1_112-17_001_ali_DW_particles.mrcs J1/imported/004740266130843057082_Titan_Andrey_S319_G13_V1-1_112-17_001_ali_DW.mrc  3407.000000   856.000000   -151.28583    27.235007   103.145837     0.820384     -3.30962  9208.378906  8542.610352    -20.81528     0.000000     0.000000            1            1            1         3175     0.802550 2.387377e+05     0.208148           23 
000037@J287/extract/004740266130843057082_Titan_Andrey_S319_G13_V1-1_112-17_001_ali_DW_particles.mrcs J1/imported/004740266130843057082_Titan_Andrey_S319_G13_V1-1_112-17_001_ali_DW.mrc  1667.000000  3324.000000   -107.40536   153.170896    45.848399     -1.65762     -0.83162  9190.024414  8524.255859    -20.81528     0.000000     0.000000            1            2            1         3175     0.806072 2.386991e+05     0.123777           25 
000010@J287/extract/004743694552940994892_Titan_Andrey_S319_G13_V1-1_106-3_005_ali_DW_particles.mrcs J1/imported/004743694552940994892_Titan_Andrey_S319_G13_V1-1_106-3_005_ali_DW.mrc  5158.000000  1329.000000     -7.95852    76.436103    -61.08498     -0.00562     -0.00562  9415.972656  8920.197266   243.205841     0.000000     0.000000            1            1            1         3176     0.817272 2.400229e+05     0.452503            6 
000014@J287/extract/004743694552940994892_Titan_Andrey_S319_G13_V1-1_106-3_005_ali_DW_particles.mrcs J1/imported/004743694552940994892_Titan_Andrey_S319_G13_V1-1_106-3_005_ali_DW.mrc  4092.000000  1626.000000   167.875360   112.417246    -64.46014     -4.96162     -3.30962  9283.254883  8787.479492   243.205841     0.000000     0.000000            1            2            1         3176     0.801762 2.402668e+05     0.114719           21 
000018@J287/extract/004743694552940994892_Titan_Andrey_S319_G13_V1-1_106-3_005_ali_DW_particles.mrcs J1/imported/004743694552940994892_Titan_Andrey_S319_G13_V1-1_106-3_005_ali_DW.mrc  4357.000000  2879.000000    46.867081    91.836913    -88.39781     -0.83162     2.472384  9388.687500  8892.912109   243.205841     0.000000     0.000000            1            1            1         3176     0.812889 2.397287e+05     0.048495          141 
000019@J287/extract/004743694552940994892_Titan_Andrey_S319_G13_V1-1_106-3_005_ali_DW_particles.mrcs J1/imported/004743694552940994892_Titan_Andrey_S319_G13_V1-1_106-3_005_ali_DW.mrc  4160.000000  1873.000000    29.785262    67.491205   149.548543     0.820384     -0.83162  9295.986328  8800.210938   243.205841     0.000000     0.000000            1            2            1         3176     0.805142 2.399533e+05     0.123263           57 
000021@J287/extract/004743694552940994892_Titan_Andrey_S319_G13_V1-1_106-3_005_ali_DW_particles.mrcs J1/imported/004743694552940994892_Titan_Andrey_S319_G13_V1-1_106-3_005_ali_DW.mrc  1201.000000  1567.000000    -79.69518    88.956831    65.649916     4.124384     -2.48362  9001.168945  8505.393555   243.205841     0.000000     0.000000            1            1            1         3176     0.802173 2.398918e+05     0.325028           14 
000024@J287/extract/004743694552940994892_Titan_Andrey_S319_G13_V1-1_106-3_005_ali_DW_particles.mrcs J1/imported/004743694552940994892_Titan_Andrey_S319_G13_V1-1_106-3_005_ali_DW.mrc   897.000000  2153.000000    -95.18096    89.901632    65.642995     3.298384     3.298384  9008.504883  8512.729492   243.205841     0.000000     0.000000            1            2            1         3176     0.809370 2.397571e+05     0.086744           80 
000033@J287/extract/004743694552940994892_Titan_Andrey_S319_G13_V1-1_106-3_005_ali_DW_particles.mrcs J1/imported/004743694552940994892_Titan_Andrey_S319_G13_V1-1_106-3_005_ali_DW.mrc  3686.000000  1390.000000   133.904135    78.561850    -18.99875     -0.00562     3.298384  9233.728516  8737.953125   243.205841     0.000000     0.000000            1            1            1         3176     0.818423 2.397342e+05     0.161461           11 
000034@J287/extract/004743694552940994892_Titan_Andrey_S319_G13_V1-1_106-3_005_ali_DW_particles.mrcs J1/imported/004743694552940994892_Titan_Andrey_S319_G13_V1-1_106-3_005_ali_DW.mrc  2525.000000  1113.000000   -170.27162   137.227544   137.600412     4.950384     -2.48362  9112.107422  8616.332031   243.205841     0.000000     0.000000            1            2            1         3176     0.815863 2.398429e+05     0.205509           28 
000040@J287/extract/004743694552940994892_Titan_Andrey_S319_G13_V1-1_106-3_005_ali_DW_particles.mrcs J1/imported/004743694552940994892_Titan_Andrey_S319_G13_V1-1_106-3_005_ali_DW.mrc  2060.000000  2762.000000    12.969742    56.675308    29.295893     -0.00562     -0.00562  9123.990234  8628.214844   243.205841     0.000000     0.000000            1            1            1         3176     0.798679 2.400999e+05     0.188223           22 
000041@J287/extract/004743694552940994892_Titan_Andrey_S319_G13_V1-1_106-3_005_ali_DW_particles.mrcs J1/imported/004743694552940994892_Titan_Andrey_S319_G13_V1-1_106-3_005_ali_DW.mrc  4038.000000  1922.000000    28.625483    97.999738   128.870757     1.646384     -0.00562  9281.501953  8785.726562   243.205841     0.000000     0.000000            1            2            1         3176     0.806757 2.401600e+05     0.235322           27 
000042@J287/extract/004743694552940994892_Titan_Andrey_S319_G13_V1-1_106-3_005_ali_DW_particles.mrcs J1/imported/004743694552940994892_Titan_Andrey_S319_G13_V1-1_106-3_005_ali_DW.mrc  5386.000000   603.000000   128.580765   102.684137   -157.68538     -2.48362     5.776384  9445.343750  8949.568359   243.205841     0.000000     0.000000            1            1            1         3176     0.811158 2.400266e+05     0.363144           26 
000046@J287/extract/004743694552940994892_Titan_Andrey_S319_G13_V1-1_106-3_005_ali_DW_particles.mrcs J1/imported/004743694552940994892_Titan_Andrey_S319_G13_V1-1_106-3_005_ali_DW.mrc   336.000000  1456.000000     -5.21269   107.877242     0.834142     -0.00562     -0.83162  8969.231445  8473.456055   243.205841     0.000000     0.000000            1            2            1         3176     0.806147 2.401949e+05     0.406536            9 
000055@J287/extract/004743694552940994892_Titan_Andrey_S319_G13_V1-1_106-3_005_ali_DW_particles.mrcs J1/imported/004743694552940994892_Titan_Andrey_S319_G13_V1-1_106-3_005_ali_DW.mrc  5300.000000  3146.000000   -118.96658    81.152748    48.877110     4.950384     -4.13562  9562.229492  9066.454102   243.205841     0.000000     0.000000            1            1            1         3176     0.817806 2.395815e+05     0.250930          113 
000056@J287/extract/004743694552940994892_Titan_Andrey_S319_G13_V1-1_106-3_005_ali_DW_particles.mrcs J1/imported/004743694552940994892_Titan_Andrey_S319_G13_V1-1_106-3_005_ali_DW.mrc  5160.000000   137.000000   -171.00255     9.330768    86.457517     -4.13562     4.950384  9431.664062  8935.888672   243.205841     0.000000     0.000000            1            2            1         3176     0.814633 2.394609e+05     0.352904           16 
000057@J287/extract/004743694552940994892_Titan_Andrey_S319_G13_V1-1_106-3_005_ali_DW_particles.mrcs J1/imported/004743694552940994892_Titan_Andrey_S319_G13_V1-1_106-3_005_ali_DW.mrc  4636.000000   733.000000     -6.62896   109.126727   162.059533     4.124384     -0.83162  9359.931641  8864.156250   243.205841     0.000000     0.000000            1            1            1         3176     0.807996 2.399408e+05     0.074136           35 
000005@J287/extract/004743941198211858479_Titan_Andrey_S319_G13_V1-1_3nd_255-1_002_ali_DW_particles.mrcs J1/imported/004743941198211858479_Titan_Andrey_S319_G13_V1-1_3nd_255-1_002_ali_DW.mrc  1223.000000  1388.000000    81.536414    62.867504   -129.28595     3.298384     -0.83162 13882.673828 12803.183594    -28.31634     0.000000     0.000000            1            1            1         3177     0.823526 2.392266e+05     0.187066           27 
000006@J287/extract/004743941198211858479_Titan_Andrey_S319_G13_V1-1_3nd_255-1_002_ali_DW_particles.mrcs J1/imported/004743941198211858479_Titan_Andrey_S319_G13_V1-1_3nd_255-1_002_ali_DW.mrc   653.000000  2482.000000    -35.11014    45.751369   146.418245     -4.13562     4.124384 13808.997070 12729.506836    -28.31634     0.000000     0.000000            1            2            1         3177     0.805576 2.395287e+05     0.049335          125 
000011@J287/extract/004743941198211858479_Titan_Andrey_S319_G13_V1-1_3nd_255-1_002_ali_DW_particles.mrcs J1/imported/004743941198211858479_Titan_Andrey_S319_G13_V1-1_3nd_255-1_002_ali_DW.mrc   286.000000  2251.000000   -128.71092    72.450954    -54.18203     -3.30962     -3.30962 13795.054688 12715.564453    -28.31634     0.000000     0.000000            1            1            1         3177     0.808473 2.397061e+05     0.116325           13 
000015@J287/extract/004743941198211858479_Titan_Andrey_S319_G13_V1-1_3nd_255-1_002_ali_DW_particles.mrcs J1/imported/004743941198211858479_Titan_Andrey_S319_G13_V1-1_3nd_255-1_002_ali_DW.mrc   346.000000  1320.000000    -74.52534   116.180220   -174.43292     1.646384     1.646384 13874.749023 12795.258789    -28.31634     0.000000     0.000000            1            2            1         3177     0.802930 2.394996e+05     0.055720          164 
000022@J287/extract/004743941198211858479_Titan_Andrey_S319_G13_V1-1_3nd_255-1_002_ali_DW_particles.mrcs J1/imported/004743941198211858479_Titan_Andrey_S319_G13_V1-1_3nd_255-1_002_ali_DW.mrc  1675.000000  2345.000000   137.026181   105.048496   -148.39641     -2.48362     -3.30962 13829.544922 12750.054688    -28.31634     0.000000     0.000000            1            1            1         3177     0.800420 2.396518e+05     0.213805           25 
000023@J287/extract/004743941198211858479_Titan_Andrey_S319_G13_V1-1_3nd_255-1_002_ali_DW_particles.mrcs J1/imported/004743941198211858479_Titan_Andrey_S319_G13_V1-1_3nd_255-1_002_ali_DW.mrc  3785.000000  1195.000000    -29.31785   116.744312   101.669552     -0.00562     0.820384 13912.875000 12833.384766    -28.31634     0.000000     0.000000            1            2            1         3177     0.801790 2.395027e+05     0.238395           29 
000024@J287/extract/004743941198211858479_Titan_Andrey_S319_G13_V1-1_3nd_255-1_002_ali_DW_particles.mrcs J1/imported/004743941198211858479_Titan_Andrey_S319_G13_V1-1_3nd_255-1_002_ali_DW.mrc  2305.000000  2210.000000   154.653061   132.578998   -174.74909     -0.83162     -2.48362 13842.328125 12762.837891    -28.31634     0.000000     0.000000            1            1            1         3177     0.803629 2.397239e+05     0.314534           11 
000038@J287/extract/004743941198211858479_Titan_Andrey_S319_G13_V1-1_3nd_255-1_002_ali_DW_particles.mrcs J1/imported/004743941198211858479_Titan_Andrey_S319_G13_V1-1_3nd_255-1_002_ali_DW.mrc  4283.000000  3246.000000    -45.50928   138.782939   104.933355     -1.65762     5.776384 13945.611328 12866.121094    -28.31634     0.000000     0.000000            1            2            1         3177     0.795440 2.395174e+05     0.084021           68 
000041@J287/extract/004743941198211858479_Titan_Andrey_S319_G13_V1-1_3nd_255-1_002_ali_DW_particles.mrcs J1/imported/004743941198211858479_Titan_Andrey_S319_G13_V1-1_3nd_255-1_002_ali_DW.mrc  1425.000000  3887.000000    14.620375   118.178291     -8.19116     -0.83162     -0.83162 13877.423828 12797.933594    -28.31634     0.000000     0.000000            1            1            1         3177     0.827207 2.397793e+05     0.143262           54 
```
