## Supplementary material for "Overcoming cryo-EM map anisotropy reveals ALK-cytokine assemblies with distinct stoichiometries": Particle .star file obtained after 3D refinement with Blush Regularization in RELION 5: run_data.star (part 18 of 65)

```
000053@J287/extract/004743941198211858479_Titan_Andrey_S319_G13_V1-1_3nd_255-1_002_ali_DW_particles.mrcs J1/imported/004743941198211858479_Titan_Andrey_S319_G13_V1-1_3nd_255-1_002_ali_DW.mrc  1543.000000  2887.000000   160.801227     9.373978    68.351164     -1.65762     3.298384 13828.479492 12748.989258    -28.31634     0.000000     0.000000            1            2            1         3177     0.819016 2.396186e+05     0.134149           40 
000054@J287/extract/004743941198211858479_Titan_Andrey_S319_G13_V1-1_3nd_255-1_002_ali_DW_particles.mrcs J1/imported/004743941198211858479_Titan_Andrey_S319_G13_V1-1_3nd_255-1_002_ali_DW.mrc  4816.000000  3156.000000    -16.19742   154.333351   101.578448     -0.83162     2.472384 13954.416992 12874.926758    -28.31634     0.000000     0.000000            1            1            1         3177     0.794252 2.397672e+05     0.063795           71 
000058@J287/extract/004743941198211858479_Titan_Andrey_S319_G13_V1-1_3nd_255-1_002_ali_DW_particles.mrcs J1/imported/004743941198211858479_Titan_Andrey_S319_G13_V1-1_3nd_255-1_002_ali_DW.mrc  1532.000000  2756.000000    35.798934    33.355358    -59.95610     -7.43962     -4.96162 13825.860352 12746.370117    -28.31634     0.000000     0.000000            1            2            1         3177     0.812883 2.397187e+05     0.077204           68 
000059@J287/extract/004743941198211858479_Titan_Andrey_S319_G13_V1-1_3nd_255-1_002_ali_DW_particles.mrcs J1/imported/004743941198211858479_Titan_Andrey_S319_G13_V1-1_3nd_255-1_002_ali_DW.mrc  4171.000000  1565.000000   -156.36237   152.597461    26.388729     -1.65762     -4.13562 13893.579102 12814.088867    -28.31634     0.000000     0.000000            1            1            1         3177     0.805538 2.396862e+05     0.201228           28 
000011@J287/extract/004745313023435913382_Titan_Andrey_S319_G13_V1-1_2nd_161-16_005_ali_DW_particles.mrcs J1/imported/004745313023435913382_Titan_Andrey_S319_G13_V1-1_2nd_161-16_005_ali_DW.mrc  2903.000000  1899.000000   129.164946    47.613153    22.536967     -0.83162     4.950384 13223.137695 12862.865234   238.297913     0.000000     0.000000            1            2            1         3178     0.810121 2.393409e+05     0.138868           93 
000012@J287/extract/004745313023435913382_Titan_Andrey_S319_G13_V1-1_2nd_161-16_005_ali_DW_particles.mrcs J1/imported/004745313023435913382_Titan_Andrey_S319_G13_V1-1_2nd_161-16_005_ali_DW.mrc   868.000000  2116.000000   164.859619   152.560783   -125.99002     1.646384     -4.96162 13239.381836 12879.109375   238.297913     0.000000     0.000000            1            1            1         3178     0.798658 2.393982e+05     0.072314           54 
000015@J287/extract/004745313023435913382_Titan_Andrey_S319_G13_V1-1_2nd_161-16_005_ali_DW_particles.mrcs J1/imported/004745313023435913382_Titan_Andrey_S319_G13_V1-1_2nd_161-16_005_ali_DW.mrc  4193.000000   988.000000     -0.95020    67.606296     6.529554     -1.65762     -0.83162 13379.934570 13019.662109   238.297913     0.000000     0.000000            1            2            1         3178     0.795143 2.395952e+05     0.130453           54 
000024@J287/extract/004745313023435913382_Titan_Andrey_S319_G13_V1-1_2nd_161-16_005_ali_DW_particles.mrcs J1/imported/004745313023435913382_Titan_Andrey_S319_G13_V1-1_2nd_161-16_005_ali_DW.mrc  3351.000000   744.000000   173.364957    68.340856    21.692588     0.820384     -1.65762 13403.168945 13042.896484   238.297913     0.000000     0.000000            1            1            1         3178     0.817814 2.395470e+05     0.209973           24 
000025@J287/extract/004745313023435913382_Titan_Andrey_S319_G13_V1-1_2nd_161-16_005_ali_DW_particles.mrcs J1/imported/004745313023435913382_Titan_Andrey_S319_G13_V1-1_2nd_161-16_005_ali_DW.mrc  3319.000000  2382.000000   173.450612   107.293102   175.439127     -0.00562     -0.00562 13216.952148 12856.679688   238.297913     0.000000     0.000000            1            2            1         3178     0.820365 2.392749e+05     0.053802           52 
000032@J287/extract/004745313023435913382_Titan_Andrey_S319_G13_V1-1_2nd_161-16_005_ali_DW_particles.mrcs J1/imported/004745313023435913382_Titan_Andrey_S319_G13_V1-1_2nd_161-16_005_ali_DW.mrc   895.000000   835.000000    45.828592   148.060362   -168.47583     -3.30962     4.950384 13390.721680 13030.449219   238.297913     0.000000     0.000000            1            1            1         3178     0.806389 2.392341e+05     0.401413            8 
000035@J287/extract/004745313023435913382_Titan_Andrey_S319_G13_V1-1_2nd_161-16_005_ali_DW_particles.mrcs J1/imported/004745313023435913382_Titan_Andrey_S319_G13_V1-1_2nd_161-16_005_ali_DW.mrc  4830.000000  2230.000000   -160.06109   121.923375   -136.29591     -0.83162     -0.83162 13275.203125 12914.930664   238.297913     0.000000     0.000000            1            2            1         3178     0.791453 2.395200e+05     0.164877           36 
000047@J287/extract/004745313023435913382_Titan_Andrey_S319_G13_V1-1_2nd_161-16_005_ali_DW_particles.mrcs J1/imported/004745313023435913382_Titan_Andrey_S319_G13_V1-1_2nd_161-16_005_ali_DW.mrc   545.000000  3537.000000    -37.88274   122.110598   -145.99138     0.820384     -0.00562 13334.262695 12973.990234   238.297913     0.000000     0.000000            1            1            1         3178     0.808402 2.393198e+05     0.052149           83 
000048@J287/extract/004745313023435913382_Titan_Andrey_S319_G13_V1-1_2nd_161-16_005_ali_DW_particles.mrcs J1/imported/004745313023435913382_Titan_Andrey_S319_G13_V1-1_2nd_161-16_005_ali_DW.mrc   486.000000   306.000000    38.691172   116.676895   168.442320     -1.65762     -0.83162 13493.286133 13133.013672   238.297913     0.000000     0.000000            1            2            1         3178     0.799637 2.392336e+05     0.091643           42 
000053@J287/extract/004745313023435913382_Titan_Andrey_S319_G13_V1-1_2nd_161-16_005_ali_DW_particles.mrcs J1/imported/004745313023435913382_Titan_Andrey_S319_G13_V1-1_2nd_161-16_005_ali_DW.mrc   357.000000   810.000000   -147.28147    97.599832   -121.42997     0.820384     -0.00562 13403.463867 13043.191406   238.297913     0.000000     0.000000            1            1            1         3178     0.806772 2.392392e+05     0.122040           26 
000054@J287/extract/004745313023435913382_Titan_Andrey_S319_G13_V1-1_2nd_161-16_005_ali_DW_particles.mrcs J1/imported/004745313023435913382_Titan_Andrey_S319_G13_V1-1_2nd_161-16_005_ali_DW.mrc  4602.000000  3458.000000    31.304958    81.203399    98.911799     -0.83162     -0.00562 13388.663086 13028.390625   238.297913     0.000000     0.000000            1            2            1         3178     0.806486 2.396758e+05     0.159134          102 
000055@J287/extract/004745313023435913382_Titan_Andrey_S319_G13_V1-1_2nd_161-16_005_ali_DW_particles.mrcs J1/imported/004745313023435913382_Titan_Andrey_S319_G13_V1-1_2nd_161-16_005_ali_DW.mrc  4631.000000  1299.000000    -85.43514    96.038652    -78.74043     -5.78762     4.950384 13343.068359 12982.795898   238.297913     0.000000     0.000000            1            1            1         3178     0.803191 2.393558e+05     0.075450           73 
000064@J287/extract/004745313023435913382_Titan_Andrey_S319_G13_V1-1_2nd_161-16_005_ali_DW_particles.mrcs J1/imported/004745313023435913382_Titan_Andrey_S319_G13_V1-1_2nd_161-16_005_ali_DW.mrc  1460.000000  3106.000000    -22.04438    88.463381   114.951329     -3.30962     1.646384 13233.169922 12872.897461   238.297913     0.000000     0.000000            1            2            1         3178     0.814077 2.391175e+05     0.083038           70 
000066@J287/extract/004745313023435913382_Titan_Andrey_S319_G13_V1-1_2nd_161-16_005_ali_DW_particles.mrcs J1/imported/004745313023435913382_Titan_Andrey_S319_G13_V1-1_2nd_161-16_005_ali_DW.mrc  2245.000000  1563.000000   -110.12464    24.705834   -164.22602     -0.00562     -4.96162 13253.388672 12893.116211   238.297913     0.000000     0.000000            1            1            1         3178     0.819078 2.390578e+05     0.082277           31 
000002@J287/extract/004749907426123245257_Titan_Andrey_S319_G13_V1-1_3nd_326-7_005_ali_DW_particles.mrcs J1/imported/004749907426123245257_Titan_Andrey_S319_G13_V1-1_3nd_326-7_005_ali_DW.mrc  4841.000000   162.000000     -8.07895   120.913465   -126.72960     -0.00562     4.950384 12522.250977 12023.411133   230.553192     0.000000     0.000000            1            1            1         3179     0.740257 2.443711e+05     0.135674           20 
000003@J287/extract/004749907426123245257_Titan_Andrey_S319_G13_V1-1_3nd_326-7_005_ali_DW_particles.mrcs J1/imported/004749907426123245257_Titan_Andrey_S319_G13_V1-1_3nd_326-7_005_ali_DW.mrc  1815.000000  2241.000000   151.802980    28.754577   -138.77540     -0.83162     -1.65762 12756.278320 12257.438477   230.553192     0.000000     0.000000            1            2            1         3179     0.752042 2.441488e+05     0.292506            8 
000005@J287/extract/004749907426123245257_Titan_Andrey_S319_G13_V1-1_3nd_326-7_005_ali_DW_particles.mrcs J1/imported/004749907426123245257_Titan_Andrey_S319_G13_V1-1_3nd_326-7_005_ali_DW.mrc  5604.000000  2582.000000   -176.26061   144.949741   143.356562     -5.78762     -6.61362 12946.124023 12447.284180   230.553192     0.000000     0.000000            1            1            1         3179     0.750635 2.445439e+05     0.545026            9 
000009@J287/extract/004749907426123245257_Titan_Andrey_S319_G13_V1-1_3nd_326-7_005_ali_DW_particles.mrcs J1/imported/004749907426123245257_Titan_Andrey_S319_G13_V1-1_3nd_326-7_005_ali_DW.mrc   588.000000  1562.000000    37.442238   155.696961    -29.63787     -4.13562     -5.78762 12675.930664 12177.090820   230.553192     0.000000     0.000000            1            2            1         3179     0.739975 2.441742e+05     0.262214           19 
000010@J287/extract/004749907426123245257_Titan_Andrey_S319_G13_V1-1_3nd_326-7_005_ali_DW_particles.mrcs J1/imported/004749907426123245257_Titan_Andrey_S319_G13_V1-1_3nd_326-7_005_ali_DW.mrc  2929.000000  1670.000000   -110.36449    71.452131    -50.59457     -1.65762     2.472384 12509.918945 12011.079102   230.553192     0.000000     0.000000            1            1            1         3179     0.854087 2.493558e+05     0.197859            6 
000016@J287/extract/004749907426123245257_Titan_Andrey_S319_G13_V1-1_3nd_326-7_005_ali_DW_particles.mrcs J1/imported/004749907426123245257_Titan_Andrey_S319_G13_V1-1_3nd_326-7_005_ali_DW.mrc  5512.000000  3443.000000   -179.89792    37.819535    21.583714    -11.56962     -2.48362 12938.073242 12439.233398   230.553192     0.000000     0.000000            1            2            1         3179     0.734602 2.445748e+05     0.390894            6 
000019@J287/extract/004749907426123245257_Titan_Andrey_S319_G13_V1-1_3nd_326-7_005_ali_DW_particles.mrcs J1/imported/004749907426123245257_Titan_Andrey_S319_G13_V1-1_3nd_326-7_005_ali_DW.mrc  1124.000000   291.000000    60.793201    21.026822   -118.66145    12.384384    -14.04762 12637.175781 12138.335938   230.553192     0.000000     0.000000            1            1            1         3179     0.751558 2.442344e+05     0.526278            7 
000021@J287/extract/004749907426123245257_Titan_Andrey_S319_G13_V1-1_3nd_326-7_005_ali_DW_particles.mrcs J1/imported/004749907426123245257_Titan_Andrey_S319_G13_V1-1_3nd_326-7_005_ali_DW.mrc   387.000000  2591.000000   145.362752    97.633615    -81.01888     -2.48362     3.298384 12742.118164 12243.278320   230.553192     0.000000     0.000000            1            2            1         3179     0.736498 2.442616e+05     0.400441           17 
000026@J287/extract/004749907426123245257_Titan_Andrey_S319_G13_V1-1_3nd_326-7_005_ali_DW_particles.mrcs J1/imported/004749907426123245257_Titan_Andrey_S319_G13_V1-1_3nd_326-7_005_ali_DW.mrc  4724.000000  1411.000000   150.957154    95.178215   149.526934     -0.83162     -0.00562 12531.764648 12032.924805   230.553192     0.000000     0.000000            1            1            1         3179     0.739895 2.443963e+05     0.337723            6 
000028@J287/extract/004749907426123245257_Titan_Andrey_S319_G13_V1-1_3nd_326-7_005_ali_DW_particles.mrcs J1/imported/004749907426123245257_Titan_Andrey_S319_G13_V1-1_3nd_326-7_005_ali_DW.mrc  1684.000000  2664.000000   -160.09574    33.250999   -153.34857     -3.30962     -0.83162 12819.267578 12320.427734   230.553192     0.000000     0.000000            1            2            1         3179     0.757580 2.445023e+05     0.634444           11 
000030@J287/extract/004749907426123245257_Titan_Andrey_S319_G13_V1-1_3nd_326-7_005_ali_DW_particles.mrcs J1/imported/004749907426123245257_Titan_Andrey_S319_G13_V1-1_3nd_326-7_005_ali_DW.mrc  3763.000000  1022.000000    73.166724    65.654648    80.656297     -1.65762     4.950384 12484.182617 11985.342773   230.553192     0.000000     0.000000            1            1            1         3179     0.739086 2.445855e+05     0.705013           16 
000036@J287/extract/004749907426123245257_Titan_Andrey_S319_G13_V1-1_3nd_326-7_005_ali_DW_particles.mrcs J1/imported/004749907426123245257_Titan_Andrey_S319_G13_V1-1_3nd_326-7_005_ali_DW.mrc  2014.000000  3954.000000   110.353602   104.171597    50.588191     -0.00562     -1.65762 12915.736328 12416.896484   230.553192     0.000000     0.000000            1            2            1         3179     0.751987 2.444316e+05     0.300441            3 
000039@J287/extract/004749907426123245257_Titan_Andrey_S319_G13_V1-1_3nd_326-7_005_ali_DW_particles.mrcs J1/imported/004749907426123245257_Titan_Andrey_S319_G13_V1-1_3nd_326-7_005_ali_DW.mrc  1972.000000   140.000000   172.028784    98.680469    96.707527     -0.83162     1.646384 12599.533203 12100.693359   230.553192     0.000000     0.000000            1            1            1         3179     0.751861 2.448701e+05     0.141469           14 
000043@J287/extract/004749907426123245257_Titan_Andrey_S319_G13_V1-1_3nd_326-7_005_ali_DW_particles.mrcs J1/imported/004749907426123245257_Titan_Andrey_S319_G13_V1-1_3nd_326-7_005_ali_DW.mrc  5485.000000  2941.000000   174.813358    86.692484    62.911032     -0.00562     -0.00562 12906.128906 12407.289062   230.553192     0.000000     0.000000            1            2            1         3179     0.735001 2.443991e+05     0.405540           29 
000045@J287/extract/004749907426123245257_Titan_Andrey_S319_G13_V1-1_3nd_326-7_005_ali_DW_particles.mrcs J1/imported/004749907426123245257_Titan_Andrey_S319_G13_V1-1_3nd_326-7_005_ali_DW.mrc  4923.000000  2807.000000   168.996170    36.292940    61.253643     -4.96162     -0.83162 12616.698242 12117.858398   230.553192     0.000000     0.000000            1            1            1         3179     0.747369 2.446431e+05     0.328736           35 
000046@J287/extract/004749907426123245257_Titan_Andrey_S319_G13_V1-1_3nd_326-7_005_ali_DW_particles.mrcs J1/imported/004749907426123245257_Titan_Andrey_S319_G13_V1-1_3nd_326-7_005_ali_DW.mrc  5152.000000  3065.000000    19.865380   139.016775    76.387305     -2.48362     -0.83162 12735.761719 12236.921875   230.553192     0.000000     0.000000            1            2            1         3179     0.738151 2.442674e+05     0.236155            4 
000047@J287/extract/004749907426123245257_Titan_Andrey_S319_G13_V1-1_3nd_326-7_005_ali_DW_particles.mrcs J1/imported/004749907426123245257_Titan_Andrey_S319_G13_V1-1_3nd_326-7_005_ali_DW.mrc  1245.000000  3768.000000    -96.97379   151.830490    -92.88529     4.950384     1.646384 13004.873047 12506.033203   230.553192     0.000000     0.000000            1            1            1         3179     0.743608 2.444640e+05     0.547891            9 
000048@J287/extract/004749907426123245257_Titan_Andrey_S319_G13_V1-1_3nd_326-7_005_ali_DW_particles.mrcs J1/imported/004749907426123245257_Titan_Andrey_S319_G13_V1-1_3nd_326-7_005_ali_DW.mrc  4904.000000  1427.000000    26.829727    18.439798    -48.35222     -4.13562     -2.48362 12575.319336 12076.479492   230.553192     0.000000     0.000000            1            2            1         3179     0.738226 2.445087e+05     0.285394            7 
000051@J287/extract/004749907426123245257_Titan_Andrey_S319_G13_V1-1_3nd_326-7_005_ali_DW_particles.mrcs J1/imported/004749907426123245257_Titan_Andrey_S319_G13_V1-1_3nd_326-7_005_ali_DW.mrc  2492.000000   261.000000   -163.71198    13.765552   -106.90562     -0.00562     4.950384 12604.407227 12105.567383   230.553192     0.000000     0.000000            1            1            1         3179     0.747968 2.443098e+05     0.863678           12 
000052@J287/extract/004749907426123245257_Titan_Andrey_S319_G13_V1-1_3nd_326-7_005_ali_DW_particles.mrcs J1/imported/004749907426123245257_Titan_Andrey_S319_G13_V1-1_3nd_326-7_005_ali_DW.mrc  1689.000000  1648.000000    -56.81322    16.609702   -133.12749     -1.65762     4.124384 12712.889648 12214.049805   230.553192     0.000000     0.000000            1            2            1         3179     0.746157 2.441878e+05     0.290981            7 
000005@J287/extract/004750176733490956497_Titan_Andrey_S319_G13_V1-1_3nd_265-26_008_ali_DW_particles.mrcs J1/imported/004750176733490956497_Titan_Andrey_S319_G13_V1-1_3nd_265-26_008_ali_DW.mrc   356.000000  2216.000000   162.030645    65.806773     3.138575     3.298384     -8.26562 13040.307617 12391.163086     -9.58444     0.000000     0.000000            1            1            1         3180     0.813940 2.397346e+05     0.144528           22 
000006@J287/extract/004750176733490956497_Titan_Andrey_S319_G13_V1-1_3nd_265-26_008_ali_DW_particles.mrcs J1/imported/004750176733490956497_Titan_Andrey_S319_G13_V1-1_3nd_265-26_008_ali_DW.mrc  1987.000000  1355.000000   109.201694   118.344629   -179.93706     -0.00562     -0.00562 12777.749023 12128.604492     -9.58444     0.000000     0.000000            1            2            1         3180     0.798193 2.399137e+05     0.261002           22 
000007@J287/extract/004750176733490956497_Titan_Andrey_S319_G13_V1-1_3nd_265-26_008_ali_DW_particles.mrcs J1/imported/004750176733490956497_Titan_Andrey_S319_G13_V1-1_3nd_265-26_008_ali_DW.mrc   372.000000   613.000000   -109.01738    75.205355    -31.83531    10.732384     -0.00562 12929.874023 12280.729492     -9.58444     0.000000     0.000000            1            1            1         3180     0.812319 2.396795e+05     0.071964           81 
000011@J287/extract/004750176733490956497_Titan_Andrey_S319_G13_V1-1_3nd_265-26_008_ali_DW_particles.mrcs J1/imported/004750176733490956497_Titan_Andrey_S319_G13_V1-1_3nd_265-26_008_ali_DW.mrc  1739.000000   534.000000    -70.85401    29.842869   -152.71790     2.472384     -0.83162 12744.544922 12095.400391     -9.58444     0.000000     0.000000            1            2            1         3180     0.788112 2.397149e+05     0.115604           37 
000013@J287/extract/004750176733490956497_Titan_Andrey_S319_G13_V1-1_3nd_265-26_008_ali_DW_particles.mrcs J1/imported/004750176733490956497_Titan_Andrey_S319_G13_V1-1_3nd_265-26_008_ali_DW.mrc  1438.000000   281.000000   -154.29025    96.341338    -25.70322     -1.65762     -0.83162 12751.833984 12102.689453     -9.58444     0.000000     0.000000            1            1            1         3180     0.791539 2.400699e+05     0.204742           61 
000015@J287/extract/004750176733490956497_Titan_Andrey_S319_G13_V1-1_3nd_265-26_008_ali_DW_particles.mrcs J1/imported/004750176733490956497_Titan_Andrey_S319_G13_V1-1_3nd_265-26_008_ali_DW.mrc   774.000000  1489.000000   -120.55688    94.297687   178.271121     2.472384     1.646384 12922.311523 12273.166992     -9.58444     0.000000     0.000000            1            2            1         3180     0.814224 2.396752e+05     0.159688           32 
000022@J287/extract/004750176733490956497_Titan_Andrey_S319_G13_V1-1_3nd_265-26_008_ali_DW_particles.mrcs J1/imported/004750176733490956497_Titan_Andrey_S319_G13_V1-1_3nd_265-26_008_ali_DW.mrc   175.000000   151.000000   115.823052    94.391349    65.529224     3.298384     -1.65762 12932.700195 12283.555664     -9.58444     0.000000     0.000000            1            1            1         3180     0.805403 2.399484e+05     0.232994           19 
000001@J287/extract/004751045516267023576_Titan_Andrey_S319_G13_V1-1_3nd_302-16_008_ali_DW_particles.mrcs J1/imported/004751045516267023576_Titan_Andrey_S319_G13_V1-1_3nd_302-16_008_ali_DW.mrc  2232.000000  1367.000000   -142.48771   140.516562   -172.44322     -4.96162     2.472384 10556.636719  9976.901367     -8.13482     0.000000     0.000000            1            1            1         3181     0.805793 2.388359e+05     0.116691           86 
000002@J287/extract/004751045516267023576_Titan_Andrey_S319_G13_V1-1_3nd_302-16_008_ali_DW_particles.mrcs J1/imported/004751045516267023576_Titan_Andrey_S319_G13_V1-1_3nd_302-16_008_ali_DW.mrc  1923.000000  2427.000000   -104.07805   117.043797    89.932486     -7.43962     -4.96162 10592.232422 10012.497070     -8.13482     0.000000     0.000000            1            2            1         3181     0.792975 2.387815e+05     0.184622           38 
000004@J287/extract/004751045516267023576_Titan_Andrey_S319_G13_V1-1_3nd_302-16_008_ali_DW_particles.mrcs J1/imported/004751045516267023576_Titan_Andrey_S319_G13_V1-1_3nd_302-16_008_ali_DW.mrc  4068.000000  1829.000000   -172.58175   117.712222    21.443355     1.646384     -0.00562 10593.940430 10014.205078     -8.13482     0.000000     0.000000            1            1            1         3181     0.792758 2.390395e+05     0.108033           56 
000007@J287/extract/004751045516267023576_Titan_Andrey_S319_G13_V1-1_3nd_302-16_008_ali_DW_particles.mrcs J1/imported/004751045516267023576_Titan_Andrey_S319_G13_V1-1_3nd_302-16_008_ali_DW.mrc  1838.000000   543.000000    -35.80353    60.739653   -125.32606     -0.00562     -1.65762 10570.643555  9990.908203     -8.13482     0.000000     0.000000            1            2            1         3181     0.797756 2.390447e+05     0.173115           36 
000008@J287/extract/004751045516267023576_Titan_Andrey_S319_G13_V1-1_3nd_302-16_008_ali_DW_particles.mrcs J1/imported/004751045516267023576_Titan_Andrey_S319_G13_V1-1_3nd_302-16_008_ali_DW.mrc  5478.000000  1232.000000     7.540356   122.306822   177.312297     -3.30962     0.820384 10646.439453 10066.704102     -8.13482     0.000000     0.000000            1            1            1         3181     0.806462 2.385387e+05     0.089667           57 
000012@J287/extract/004751045516267023576_Titan_Andrey_S319_G13_V1-1_3nd_302-16_008_ali_DW_particles.mrcs J1/imported/004751045516267023576_Titan_Andrey_S319_G13_V1-1_3nd_302-16_008_ali_DW.mrc   680.000000   544.000000   154.918719    61.888515   -129.85630     -0.00562     -0.83162 10682.661133 10102.925781     -8.13482     0.000000     0.000000            1            2            1         3181     0.805581 2.388016e+05     0.196713           32 
000013@J287/extract/004751045516267023576_Titan_Andrey_S319_G13_V1-1_3nd_302-16_008_ali_DW_particles.mrcs J1/imported/004751045516267023576_Titan_Andrey_S319_G13_V1-1_3nd_302-16_008_ali_DW.mrc  5603.000000   944.000000    -25.92520    50.595599    54.765455     -0.00562     -7.43962 10663.564453 10083.829102     -8.13482     0.000000     0.000000            1            1            1         3181     0.798230 2.386818e+05     0.170591           30 
000016@J287/extract/004751045516267023576_Titan_Andrey_S319_G13_V1-1_3nd_302-16_008_ali_DW_particles.mrcs J1/imported/004751045516267023576_Titan_Andrey_S319_G13_V1-1_3nd_302-16_008_ali_DW.mrc  4598.000000  1597.000000   -161.42639   117.750131    -21.88191     1.646384     1.646384 10607.460938 10027.725586     -8.13482     0.000000     0.000000            1            2            1         3181     0.808237 2.388050e+05     0.083140           97 
000019@J287/extract/004751045516267023576_Titan_Andrey_S319_G13_V1-1_3nd_302-16_008_ali_DW_particles.mrcs J1/imported/004751045516267023576_Titan_Andrey_S319_G13_V1-1_3nd_302-16_008_ali_DW.mrc  2780.000000  2111.000000    -23.63147   114.159637    -35.10598     -4.13562     4.950384 10577.667969  9997.932617     -8.13482     0.000000     0.000000            1            1            1         3181     0.816374 2.384259e+05     0.115506          115 
000024@J287/extract/004751045516267023576_Titan_Andrey_S319_G13_V1-1_3nd_302-16_008_ali_DW_particles.mrcs J1/imported/004751045516267023576_Titan_Andrey_S319_G13_V1-1_3nd_302-16_008_ali_DW.mrc  1782.000000  2659.000000   150.810142   134.195809    -56.53142     -0.00562     0.820384 10608.277344 10028.541992     -8.13482     0.000000     0.000000            1            2            1         3181     0.812262 2.388635e+05     0.192339           25 
000027@J287/extract/004751045516267023576_Titan_Andrey_S319_G13_V1-1_3nd_302-16_008_ali_DW_particles.mrcs J1/imported/004751045516267023576_Titan_Andrey_S319_G13_V1-1_3nd_302-16_008_ali_DW.mrc  5235.000000  3359.000000    98.917919    92.259718   -153.77094     -0.83162     -0.83162 10804.242188 10224.506836     -8.13482     0.000000     0.000000            1            1            1         3181     0.800195 2.387161e+05     0.197022           33 
000028@J287/extract/004751045516267023576_Titan_Andrey_S319_G13_V1-1_3nd_302-16_008_ali_DW_particles.mrcs J1/imported/004751045516267023576_Titan_Andrey_S319_G13_V1-1_3nd_302-16_008_ali_DW.mrc   677.000000   979.000000    25.415691    49.030099    87.701810     -3.30962     0.820384 10639.784180 10060.048828     -8.13482     0.000000     0.000000            1            2            1         3181     0.804650 2.391004e+05     0.091691           35 
000029@J287/extract/004751045516267023576_Titan_Andrey_S319_G13_V1-1_3nd_302-16_008_ali_DW_particles.mrcs J1/imported/004751045516267023576_Titan_Andrey_S319_G13_V1-1_3nd_302-16_008_ali_DW.mrc  5329.000000  2543.000000    53.096017   130.799307   138.769194     -1.65762     -2.48362 10696.424805 10116.689453     -8.13482     0.000000     0.000000            1            1            1         3181     0.799426 2.386801e+05     0.130553           94 
000032@J287/extract/004751045516267023576_Titan_Andrey_S319_G13_V1-1_3nd_302-16_008_ali_DW_particles.mrcs J1/imported/004751045516267023576_Titan_Andrey_S319_G13_V1-1_3nd_302-16_008_ali_DW.mrc  5475.000000  2576.000000     -3.80900   114.239577    83.354400     -0.00562     -2.48362 10709.192383 10129.457031     -8.13482     0.000000     0.000000            1            2            1         3181     0.801953 2.388539e+05     0.223655           14 
000037@J287/extract/004751045516267023576_Titan_Andrey_S319_G13_V1-1_3nd_302-16_008_ali_DW_particles.mrcs J1/imported/004751045516267023576_Titan_Andrey_S319_G13_V1-1_3nd_302-16_008_ali_DW.mrc  3676.000000   867.000000    -59.53778    59.064312    71.245008     0.820384     -0.83162 10571.507812  9991.772461     -8.13482     0.000000     0.000000            1            1            1         3181     0.815798 2.384961e+05     0.059050           97 
000004@J287/extract/004754966035170101872_Titan_Andrey_S319_G13_V1-1_3nd_277-16_002_ali_DW_particles.mrcs J1/imported/004754966035170101872_Titan_Andrey_S319_G13_V1-1_3nd_277-16_002_ali_DW.mrc  1701.000000  1580.000000    -30.70475   145.131178    52.605612     1.646384     -4.13562 14452.219727 13420.229492    -28.60435     0.000000     0.000000            1            2            1         3182     0.799311 2.398225e+05     0.093637           67 
000015@J287/extract/004754966035170101872_Titan_Andrey_S319_G13_V1-1_3nd_277-16_002_ali_DW_particles.mrcs J1/imported/004754966035170101872_Titan_Andrey_S319_G13_V1-1_3nd_277-16_002_ali_DW.mrc  2783.000000  2391.000000    30.197683   116.752026    -56.68466     0.820384     0.820384 14463.875977 13431.885742    -28.60435     0.000000     0.000000            1            1            1         3182     0.806605 2.399501e+05     0.128322           18 
000016@J287/extract/004754966035170101872_Titan_Andrey_S319_G13_V1-1_3nd_277-16_002_ali_DW_particles.mrcs J1/imported/004754966035170101872_Titan_Andrey_S319_G13_V1-1_3nd_277-16_002_ali_DW.mrc  2935.000000  3361.000000   -129.11564   137.551142    93.626516     0.820384     0.820384 14484.695312 13452.705078    -28.60435     0.000000     0.000000            1            2            1         3182     0.806626 2.398633e+05     0.123827           10 
000025@J287/extract/004754966035170101872_Titan_Andrey_S319_G13_V1-1_3nd_277-16_002_ali_DW_particles.mrcs J1/imported/004754966035170101872_Titan_Andrey_S319_G13_V1-1_3nd_277-16_002_ali_DW.mrc  2067.000000  2883.000000     7.533455   119.549652   104.183749     -0.00562     -1.65762 14433.111328 13401.121094    -28.60435     0.000000     0.000000            1            1            1         3182     0.806432 2.400338e+05     0.108798           50 
000027@J287/extract/004754966035170101872_Titan_Andrey_S319_G13_V1-1_3nd_277-16_002_ali_DW_particles.mrcs J1/imported/004754966035170101872_Titan_Andrey_S319_G13_V1-1_3nd_277-16_002_ali_DW.mrc   432.000000  3528.000000     7.450603    77.670723   -156.45453     -0.83162     1.646384 14587.924805 13555.934570    -28.60435     0.000000     0.000000            1            2            1         3182     0.799126 2.401496e+05     0.205248           45 
000028@J287/extract/004754966035170101872_Titan_Andrey_S319_G13_V1-1_3nd_277-16_002_ali_DW_particles.mrcs J1/imported/004754966035170101872_Titan_Andrey_S319_G13_V1-1_3nd_277-16_002_ali_DW.mrc  3377.000000   950.000000     4.648348    77.674778    79.749196     -0.83162     -0.00562 14566.997070 13535.006836    -28.60435     0.000000     0.000000            1            1            1         3182     0.804739 2.399390e+05     0.173068           77 
000031@J287/extract/004754966035170101872_Titan_Andrey_S319_G13_V1-1_3nd_277-16_002_ali_DW_particles.mrcs J1/imported/004754966035170101872_Titan_Andrey_S319_G13_V1-1_3nd_277-16_002_ali_DW.mrc  2914.000000  2184.000000    -57.91471    48.663329    14.875806     -1.65762     0.820384 14473.921875 13441.931641    -28.60435     0.000000     0.000000            1            2            1         3182     0.805849 2.403302e+05     0.151356           25 
000035@J287/extract/004754966035170101872_Titan_Andrey_S319_G13_V1-1_3nd_277-16_002_ali_DW_particles.mrcs J1/imported/004754966035170101872_Titan_Andrey_S319_G13_V1-1_3nd_277-16_002_ali_DW.mrc  4865.000000  2471.000000    -88.72541    41.856108    -96.07337     -1.65762     0.820384 14621.605469 13589.615234    -28.60435     0.000000     0.000000            1            1            1         3182     0.807482 2.401082e+05     0.157990           28 
000036@J287/extract/004754966035170101872_Titan_Andrey_S319_G13_V1-1_3nd_277-16_002_ali_DW_particles.mrcs J1/imported/004754966035170101872_Titan_Andrey_S319_G13_V1-1_3nd_277-16_002_ali_DW.mrc  5197.000000  3702.000000   141.486494   124.973278    52.285735     -4.13562     -3.30962 14717.750000 13685.759766    -28.60435     0.000000     0.000000            1            2            1         3182     0.798333 2.396519e+05     0.322038           18 
000042@J287/extract/004754966035170101872_Titan_Andrey_S319_G13_V1-1_3nd_277-16_002_ali_DW_particles.mrcs J1/imported/004754966035170101872_Titan_Andrey_S319_G13_V1-1_3nd_277-16_002_ali_DW.mrc  2995.000000   197.000000   133.686537   148.298558    -53.99728     1.646384     -2.48362 14621.634766 13589.644531    -28.60435     0.000000     0.000000            1            1            1         3182     0.807513 2.400626e+05     0.402993            7 
000002@J287/extract/004755850657030165443_Titan_Andrey_S319_G13_V1-1_3nd_262-10_001_ali_DW_particles.mrcs J1/imported/004755850657030165443_Titan_Andrey_S319_G13_V1-1_3nd_262-10_001_ali_DW.mrc  4191.000000   646.000000     0.440809   107.882482    -81.57067     3.298384     -3.30962 17349.519531 16549.544922    -19.28172     0.000000     0.000000            1            2            1         3183     0.808964 2.387944e+05     0.065610           43 
000004@J287/extract/004755850657030165443_Titan_Andrey_S319_G13_V1-1_3nd_262-10_001_ali_DW_particles.mrcs J1/imported/004755850657030165443_Titan_Andrey_S319_G13_V1-1_3nd_262-10_001_ali_DW.mrc  2945.000000  2442.000000   -165.29551    47.291166    -21.85801     1.646384     -1.65762 17073.189453 16273.214844    -19.28172     0.000000     0.000000            1            1            1         3183     0.796316 2.392825e+05     0.081813          115 
000011@J287/extract/004755850657030165443_Titan_Andrey_S319_G13_V1-1_3nd_262-10_001_ali_DW_particles.mrcs J1/imported/004755850657030165443_Titan_Andrey_S319_G13_V1-1_3nd_262-10_001_ali_DW.mrc  2583.000000   666.000000    51.532455   123.386943     1.787686     -0.83162     1.646384 17225.621094 16425.646484    -19.28172     0.000000     0.000000            1            2            1         3183     0.809635 2.390870e+05     0.110173          103 
000012@J287/extract/004755850657030165443_Titan_Andrey_S319_G13_V1-1_3nd_262-10_001_ali_DW_particles.mrcs J1/imported/004755850657030165443_Titan_Andrey_S319_G13_V1-1_3nd_262-10_001_ali_DW.mrc  1771.000000  2877.000000   -123.03961   157.430929     2.645479     -1.65762     1.646384 17090.783203 16290.808594    -19.28172     0.000000     0.000000            1            1            1         3183     0.790655 2.389911e+05     0.222395           55 
000013@J287/extract/004755850657030165443_Titan_Andrey_S319_G13_V1-1_3nd_262-10_001_ali_DW_particles.mrcs J1/imported/004755850657030165443_Titan_Andrey_S319_G13_V1-1_3nd_262-10_001_ali_DW.mrc  4204.000000  1330.000000   101.729763    92.214941   134.971645     -0.00562     1.646384 17214.199219 16414.224609    -19.28172     0.000000     0.000000            1            2            1         3183     0.807268 2.387866e+05     0.148062           52 
000014@J287/extract/004755850657030165443_Titan_Andrey_S319_G13_V1-1_3nd_262-10_001_ali_DW_particles.mrcs J1/imported/004755850657030165443_Titan_Andrey_S319_G13_V1-1_3nd_262-10_001_ali_DW.mrc  3614.000000  3120.000000   156.741025   117.788069     5.119099     0.820384     0.820384 17116.707031 16316.732422    -19.28172     0.000000     0.000000            1            1            1         3183     0.806838 2.389807e+05     0.214950           63 
000023@J287/extract/004755850657030165443_Titan_Andrey_S319_G13_V1-1_3nd_262-10_001_ali_DW_particles.mrcs J1/imported/004755850657030165443_Titan_Andrey_S319_G13_V1-1_3nd_262-10_001_ali_DW.mrc  3686.000000  3357.000000   157.381522   155.598481   146.236762     2.472384     -0.83162 17138.130859 16338.156250    -19.28172     0.000000     0.000000            1            2            1         3183     0.806054 2.390258e+05     0.057609          161 
000032@J287/extract/004755850657030165443_Titan_Andrey_S319_G13_V1-1_3nd_262-10_001_ali_DW_particles.mrcs J1/imported/004755850657030165443_Titan_Andrey_S319_G13_V1-1_3nd_262-10_001_ali_DW.mrc  4712.000000   366.000000    81.372221   130.387802    88.381974     3.298384     -1.65762 17481.345703 16681.371094    -19.28172     0.000000     0.000000            1            1            1         3183     0.817087 2.391154e+05     0.116550            9 
000035@J287/extract/004755850657030165443_Titan_Andrey_S319_G13_V1-1_3nd_262-10_001_ali_DW_particles.mrcs J1/imported/004755850657030165443_Titan_Andrey_S319_G13_V1-1_3nd_262-10_001_ali_DW.mrc  1714.000000  1264.000000   -154.51745   124.845147   111.089329     -2.48362     2.472384 17143.621094 16343.647461    -19.28172     0.000000     0.000000            1            2            1         3183     0.803588 2.388554e+05     0.207561           68 
000037@J287/extract/004755850657030165443_Titan_Andrey_S319_G13_V1-1_3nd_262-10_001_ali_DW_particles.mrcs J1/imported/004755850657030165443_Titan_Andrey_S319_G13_V1-1_3nd_262-10_001_ali_DW.mrc  1675.000000  1123.000000    -15.24534   131.116848   126.225196     -1.65762     -2.48362 17161.525391 16361.551758    -19.28172     0.000000     0.000000            1            1            1         3183     0.810174 2.390035e+05     0.189995           24 
000041@J287/extract/004755850657030165443_Titan_Andrey_S319_G13_V1-1_3nd_262-10_001_ali_DW_particles.mrcs J1/imported/004755850657030165443_Titan_Andrey_S319_G13_V1-1_3nd_262-10_001_ali_DW.mrc  2458.000000  1852.000000    -43.97660    48.841410    -46.81328     -0.00562     0.820384 17086.388672 16286.413086    -19.28172     0.000000     0.000000            1            2            1         3183     0.817903 2.390136e+05     0.074935           88 
000047@J287/extract/004755850657030165443_Titan_Andrey_S319_G13_V1-1_3nd_262-10_001_ali_DW_particles.mrcs J1/imported/004755850657030165443_Titan_Andrey_S319_G13_V1-1_3nd_262-10_001_ali_DW.mrc  3081.000000  2737.000000   138.199565    84.540156    14.692103     -9.09162     -5.78762 17082.046875 16282.071289    -19.28172     0.000000     0.000000            1            1            1         3183     0.802159 2.392031e+05     0.070825          150 
000048@J287/extract/004755850657030165443_Titan_Andrey_S319_G13_V1-1_3nd_262-10_001_ali_DW_particles.mrcs J1/imported/004755850657030165443_Titan_Andrey_S319_G13_V1-1_3nd_262-10_001_ali_DW.mrc  1228.000000  1042.000000    -53.19125   105.020848   -166.71130     -2.48362     0.820384 17186.345703 16386.371094    -19.28172     0.000000     0.000000            1            2            1         3183     0.804048 2.391007e+05     0.175985           37 
000050@J287/extract/004755850657030165443_Titan_Andrey_S319_G13_V1-1_3nd_262-10_001_ali_DW_particles.mrcs J1/imported/004755850657030165443_Titan_Andrey_S319_G13_V1-1_3nd_262-10_001_ali_DW.mrc   809.000000   636.000000    81.954676    25.180530   132.470113     3.298384     -2.48362 17258.400391 16458.425781    -19.28172     0.000000     0.000000            1            1            1         3183     0.803716 2.391199e+05     0.221540           72 
000053@J287/extract/004755850657030165443_Titan_Andrey_S319_G13_V1-1_3nd_262-10_001_ali_DW_particles.mrcs J1/imported/004755850657030165443_Titan_Andrey_S319_G13_V1-1_3nd_262-10_001_ali_DW.mrc  3021.000000   888.000000    96.223224    99.509916   104.996363     -0.00562     -2.48362 17209.724609 16409.750000    -19.28172     0.000000     0.000000            1            2            1         3183     0.809212 2.390120e+05     0.205158           30 
000055@J287/extract/004755850657030165443_Titan_Andrey_S319_G13_V1-1_3nd_262-10_001_ali_DW_particles.mrcs J1/imported/004755850657030165443_Titan_Andrey_S319_G13_V1-1_3nd_262-10_001_ali_DW.mrc  3983.000000  3445.000000    61.141044   106.174822   -151.97875     0.820384     1.646384 17162.031250 16362.056641    -19.28172     0.000000     0.000000            1            1            1         3183     0.803741 2.387053e+05     0.078918           45 
000058@J287/extract/004755850657030165443_Titan_Andrey_S319_G13_V1-1_3nd_262-10_001_ali_DW_particles.mrcs J1/imported/004755850657030165443_Titan_Andrey_S319_G13_V1-1_3nd_262-10_001_ali_DW.mrc  2988.000000  3890.000000   -125.44968    47.636894    -22.56146     -0.00562     1.646384 17177.255859 16377.282227    -19.28172     0.000000     0.000000            1            2            1         3183     0.811816 2.387381e+05     0.052139           46 
000061@J287/extract/004755850657030165443_Titan_Andrey_S319_G13_V1-1_3nd_262-10_001_ali_DW_particles.mrcs J1/imported/004755850657030165443_Titan_Andrey_S319_G13_V1-1_3nd_262-10_001_ali_DW.mrc  3138.000000   146.000000    -36.35544    44.161093    -22.37730     -4.13562     0.820384 17352.208984 16552.234375    -19.28172     0.000000     0.000000            1            1            1         3183     0.830640 2.390622e+05     0.105990           27 
000066@J287/extract/004755850657030165443_Titan_Andrey_S319_G13_V1-1_3nd_262-10_001_ali_DW_particles.mrcs J1/imported/004755850657030165443_Titan_Andrey_S319_G13_V1-1_3nd_262-10_001_ali_DW.mrc  2481.000000   913.000000   130.363817    46.001445    -43.07943     2.472384     -8.26562 17184.875000 16384.900391    -19.28172     0.000000     0.000000            1            2            1         3183     0.810380 2.393264e+05     0.082997           74 
000005@J287/extract/004758720543706866540_Titan_Andrey_S319_G13_V1-1_2nd_140-23_007_ali_DW_particles.mrcs J1/imported/004758720543706866540_Titan_Andrey_S319_G13_V1-1_2nd_140-23_007_ali_DW.mrc  3744.000000  1634.000000    98.184266   141.148096   107.403358     2.472384     -2.48362  8852.105469  8513.900391    31.597939     0.000000     0.000000            1            1            1         3184     0.796842 2.384817e+05     0.070517           56 
000016@J287/extract/004758720543706866540_Titan_Andrey_S319_G13_V1-1_2nd_140-23_007_ali_DW_particles.mrcs J1/imported/004758720543706866540_Titan_Andrey_S319_G13_V1-1_2nd_140-23_007_ali_DW.mrc  3245.000000  2926.000000   -178.15456   104.789229   -179.07794     -2.48362     -0.00562  8818.359375  8480.154297    31.597939     0.000000     0.000000            1            2            1         3184     0.808719 2.382371e+05     0.085900           20 
000023@J287/extract/004758720543706866540_Titan_Andrey_S319_G13_V1-1_2nd_140-23_007_ali_DW_particles.mrcs J1/imported/004758720543706866540_Titan_Andrey_S319_G13_V1-1_2nd_140-23_007_ali_DW.mrc   375.000000  3086.000000    -60.77837   155.398865   -139.73571     -1.65762     2.472384  8872.261719  8534.056641    31.597939     0.000000     0.000000            1            1            1         3184     0.798048 2.380920e+05     0.090854           96 
000026@J287/extract/004758720543706866540_Titan_Andrey_S319_G13_V1-1_2nd_140-23_007_ali_DW_particles.mrcs J1/imported/004758720543706866540_Titan_Andrey_S319_G13_V1-1_2nd_140-23_007_ali_DW.mrc  2188.000000  2807.000000   -123.14010    77.456197   155.779255     4.124384     0.820384  8831.803711  8493.598633    31.597939     0.000000     0.000000            1            2            1         3184     0.788269 2.387000e+05     0.152222           67 
000028@J287/extract/004758720543706866540_Titan_Andrey_S319_G13_V1-1_2nd_140-23_007_ali_DW_particles.mrcs J1/imported/004758720543706866540_Titan_Andrey_S319_G13_V1-1_2nd_140-23_007_ali_DW.mrc  5468.000000  1962.000000   -141.76858   152.718196    -73.44139     -0.00562     -1.65762  8830.212891  8492.007812    31.597939     0.000000     0.000000            1            1            1         3184     0.798257 2.382461e+05     0.100463           61 
000032@J287/extract/004758720543706866540_Titan_Andrey_S319_G13_V1-1_2nd_140-23_007_ali_DW_particles.mrcs J1/imported/004758720543706866540_Titan_Andrey_S319_G13_V1-1_2nd_140-23_007_ali_DW.mrc  5182.000000  2925.000000    -96.51630   150.327606   171.578867     -4.13562     0.820384  8835.698242  8497.493164    31.597939     0.000000     0.000000            1            2            1         3184     0.800877 2.382721e+05     0.165719           43 
000036@J287/extract/004758720543706866540_Titan_Andrey_S319_G13_V1-1_2nd_140-23_007_ali_DW_particles.mrcs J1/imported/004758720543706866540_Titan_Andrey_S319_G13_V1-1_2nd_140-23_007_ali_DW.mrc   712.000000  1217.000000    -33.74937   148.163839    -69.41397     3.298384     0.820384  8908.273438  8570.068359    31.597939     0.000000     0.000000            1            1            1         3184     0.799779 2.384503e+05     0.113808           90 
000038@J287/extract/004758720543706866540_Titan_Andrey_S319_G13_V1-1_2nd_140-23_007_ali_DW_particles.mrcs J1/imported/004758720543706866540_Titan_Andrey_S319_G13_V1-1_2nd_140-23_007_ali_DW.mrc   866.000000  2583.000000    -62.48452    67.093431    -56.21299     -3.30962     -1.65762  8856.020508  8517.815430    31.597939     0.000000     0.000000            1            2            1         3184     0.789279 2.384235e+05     0.037269          116 
000040@J287/extract/004758720543706866540_Titan_Andrey_S319_G13_V1-1_2nd_140-23_007_ali_DW_particles.mrcs J1/imported/004758720543706866540_Titan_Andrey_S319_G13_V1-1_2nd_140-23_007_ali_DW.mrc   492.000000  2216.000000    -56.73962    59.103243   106.897205     -1.65762     -7.43962  8874.815430  8536.610352    31.597939     0.000000     0.000000            1            1            1         3184     0.799243 2.385052e+05     0.158018           36 
000041@J287/extract/004758720543706866540_Titan_Andrey_S319_G13_V1-1_2nd_140-23_007_ali_DW_particles.mrcs J1/imported/004758720543706866540_Titan_Andrey_S319_G13_V1-1_2nd_140-23_007_ali_DW.mrc  5234.000000  3166.000000   -113.19698   137.770195    -24.70235     -2.48362     -3.30962  8852.797852  8514.592773    31.597939     0.000000     0.000000            1            2            1         3184     0.820452 2.379273e+05     0.100034           44 
000044@J287/extract/004758720543706866540_Titan_Andrey_S319_G13_V1-1_2nd_140-23_007_ali_DW_particles.mrcs J1/imported/004758720543706866540_Titan_Andrey_S319_G13_V1-1_2nd_140-23_007_ali_DW.mrc  1135.000000  1802.000000    87.208228    65.432223    37.577632     3.298384     -3.30962  8853.819336  8515.614258    31.597939     0.000000     0.000000            1            1            1         3184     0.819244 2.377581e+05     0.053143          182 
000006@J287/extract/004759613893973535243_Titan_Andrey_S319_G13_V1-1_2nd_167-13_001_ali_DW_particles.mrcs J1/imported/004759613893973535243_Titan_Andrey_S319_G13_V1-1_2nd_167-13_001_ali_DW.mrc  2430.000000  3540.000000   131.902541    33.513922   -114.06803     -4.96162     -0.83162  9264.795898  8589.931641    -22.51907     0.000000     0.000000            1            1            1         3185     0.808648 2.391024e+05     0.184450           34 
000008@J287/extract/004759613893973535243_Titan_Andrey_S319_G13_V1-1_2nd_167-13_001_ali_DW_particles.mrcs J1/imported/004759613893973535243_Titan_Andrey_S319_G13_V1-1_2nd_167-13_001_ali_DW.mrc  4411.000000  2422.000000    -50.90190    39.310011    50.400859    -16.52562     -1.65762  9255.348633  8580.484375    -22.51907     0.000000     0.000000            1            2            1         3185     0.802062 2.389050e+05     0.225254           41 
000018@J287/extract/004759613893973535243_Titan_Andrey_S319_G13_V1-1_2nd_167-13_001_ali_DW_particles.mrcs J1/imported/004759613893973535243_Titan_Andrey_S319_G13_V1-1_2nd_167-13_001_ali_DW.mrc   964.000000  1035.000000   -170.24071    42.514184   115.105910     -0.00562     -1.65762  9158.360352  8483.496094    -22.51907     0.000000     0.000000            1            1            1         3185     0.803062 2.390885e+05     0.189663           24 
000020@J287/extract/004759613893973535243_Titan_Andrey_S319_G13_V1-1_2nd_167-13_001_ali_DW_particles.mrcs J1/imported/004759613893973535243_Titan_Andrey_S319_G13_V1-1_2nd_167-13_001_ali_DW.mrc   341.000000  3347.000000   -161.64109   160.026325    93.840493     0.820384     -0.83162  9266.762695  8591.898438    -22.51907     0.000000     0.000000            1            2            1         3185     0.810302 2.389702e+05     0.099495           45 
000023@J287/extract/004759613893973535243_Titan_Andrey_S319_G13_V1-1_2nd_167-13_001_ali_DW_particles.mrcs J1/imported/004759613893973535243_Titan_Andrey_S319_G13_V1-1_2nd_167-13_001_ali_DW.mrc  1912.000000  1336.000000    63.613931    42.276537   107.168882     -0.83162     -3.30962  9166.296875  8491.432617    -22.51907     0.000000     0.000000            1            1            1         3185     0.822859 2.384500e+05     0.177540           14 
000024@J287/extract/004759613893973535243_Titan_Andrey_S319_G13_V1-1_2nd_167-13_001_ali_DW_particles.mrcs J1/imported/004759613893973535243_Titan_Andrey_S319_G13_V1-1_2nd_167-13_001_ali_DW.mrc  1785.000000  2942.000000   129.628270    74.943045    -32.06717     0.820384     6.602384  9206.352539  8531.488281    -22.51907     0.000000     0.000000            1            2            1         3185     0.800717 2.391150e+05     0.201223           75 
000025@J287/extract/004759613893973535243_Titan_Andrey_S319_G13_V1-1_2nd_167-13_001_ali_DW_particles.mrcs J1/imported/004759613893973535243_Titan_Andrey_S319_G13_V1-1_2nd_167-13_001_ali_DW.mrc  5172.000000  1362.000000   133.017356    42.803892    -11.18927     -3.30962     -5.78762  9258.731445  8583.867188    -22.51907     0.000000     0.000000            1            1            1         3185     0.815531 2.389638e+05     0.207470           23 
000028@J287/extract/004759613893973535243_Titan_Andrey_S319_G13_V1-1_2nd_167-13_001_ali_DW_particles.mrcs J1/imported/004759613893973535243_Titan_Andrey_S319_G13_V1-1_2nd_167-13_001_ali_DW.mrc  3530.000000   850.000000    -27.91493   118.090582    -31.43937     -0.83162     -6.61362  9181.727539  8506.863281    -22.51907     0.000000     0.000000            1            2            1         3185     0.821953 2.386547e+05     0.138840           67 
000036@J287/extract/004759613893973535243_Titan_Andrey_S319_G13_V1-1_2nd_167-13_001_ali_DW_particles.mrcs J1/imported/004759613893973535243_Titan_Andrey_S319_G13_V1-1_2nd_167-13_001_ali_DW.mrc  2145.000000  3916.000000   116.526748    52.426869   -146.14093     -1.65762     2.472384  9293.028320  8618.164062    -22.51907     0.000000     0.000000            1            1            1         3185     0.816060 2.388480e+05     0.099936           33 
000041@J287/extract/004759613893973535243_Titan_Andrey_S319_G13_V1-1_2nd_167-13_001_ali_DW_particles.mrcs J1/imported/004759613893973535243_Titan_Andrey_S319_G13_V1-1_2nd_167-13_001_ali_DW.mrc  5562.000000  1518.000000   -111.23063   123.884454    33.651597     -0.00562     2.472384  9283.568359  8608.704102    -22.51907     0.000000     0.000000            1            2            1         3185     0.804547 2.392105e+05     0.098768          102 
000045@J287/extract/004759613893973535243_Titan_Andrey_S319_G13_V1-1_2nd_167-13_001_ali_DW_particles.mrcs J1/imported/004759613893973535243_Titan_Andrey_S319_G13_V1-1_2nd_167-13_001_ali_DW.mrc  3885.000000  3165.000000    -85.13529    37.251904   -111.21359     -0.83162     -4.13562  9288.955078  8614.090820    -22.51907     0.000000     0.000000            1            1            1         3185     0.805138 2.389314e+05     0.132295           50 
000002@J287/extract/004760002879132796139_Titan_Andrey_S319_G13_V1-1_115-16_007_ali_DW_particles.mrcs J1/imported/004760002879132796139_Titan_Andrey_S319_G13_V1-1_115-16_007_ali_DW.mrc  4284.000000  2939.000000    -53.94256    59.140988    -61.82343     -0.83162     0.820384  8644.971680  8329.833984    35.490143     0.000000     0.000000            1            2            1         3186     0.800470 2.390876e+05     0.119836          127 
000004@J287/extract/004760002879132796139_Titan_Andrey_S319_G13_V1-1_115-16_007_ali_DW_particles.mrcs J1/imported/004760002879132796139_Titan_Andrey_S319_G13_V1-1_115-16_007_ali_DW.mrc  5263.000000  3410.000000   -147.13754    80.829368   112.943038     -0.00562    -10.74362  8705.316406  8390.178711    35.490143     0.000000     0.000000            1            1            1         3186     0.798598 2.389278e+05     0.187471           48 
000006@J287/extract/004760002879132796139_Titan_Andrey_S319_G13_V1-1_115-16_007_ali_DW_particles.mrcs J1/imported/004760002879132796139_Titan_Andrey_S319_G13_V1-1_115-16_007_ali_DW.mrc  1317.000000  2131.000000    -92.02845   150.399916    -19.68443     -0.00562     -3.30962  8605.968750  8290.831055    35.490143     0.000000     0.000000            1            2            1         3186     0.795099 2.392204e+05     0.377096           22 
000010@J287/extract/004760002879132796139_Titan_Andrey_S319_G13_V1-1_115-16_007_ali_DW_particles.mrcs J1/imported/004760002879132796139_Titan_Andrey_S319_G13_V1-1_115-16_007_ali_DW.mrc   926.000000  1596.000000    -92.17214    77.923752   136.868381     -4.13562     -2.48362  8633.748047  8318.610352    35.490143     0.000000     0.000000            1            1            1         3186     0.789548 2.391970e+05     0.081227           15 
000011@J287/extract/004760002879132796139_Titan_Andrey_S319_G13_V1-1_115-16_007_ali_DW_particles.mrcs J1/imported/004760002879132796139_Titan_Andrey_S319_G13_V1-1_115-16_007_ali_DW.mrc   629.000000  3890.000000   -139.97188    69.810089   170.943873     -0.83162     0.820384  8698.187500  8383.049805    35.490143     0.000000     0.000000            1            2            1         3186     0.802020 2.388639e+05     0.088248           36 
000013@J287/extract/004760002879132796139_Titan_Andrey_S319_G13_V1-1_115-16_007_ali_DW_particles.mrcs J1/imported/004760002879132796139_Titan_Andrey_S319_G13_V1-1_115-16_007_ali_DW.mrc  1755.000000   262.000000    -13.55057    73.937495    -87.42915     0.820384     0.820384  8737.360352  8422.222656    35.490143     0.000000     0.000000            1            1            1         3186     0.811800 2.390490e+05     0.268394           23 
000021@J287/extract/004760002879132796139_Titan_Andrey_S319_G13_V1-1_115-16_007_ali_DW_particles.mrcs J1/imported/004760002879132796139_Titan_Andrey_S319_G13_V1-1_115-16_007_ali_DW.mrc  5589.000000  2683.000000    -19.62018    47.458216    -67.00920     2.472384     0.820384  8688.331055  8373.193359    35.490143     0.000000     0.000000            1            2            1         3186     0.798318 2.390750e+05     0.186515           22 
000026@J287/extract/004760002879132796139_Titan_Andrey_S319_G13_V1-1_115-16_007_ali_DW_particles.mrcs J1/imported/004760002879132796139_Titan_Andrey_S319_G13_V1-1_115-16_007_ali_DW.mrc   881.000000  2834.000000    11.893113   146.781611   -174.99889     1.646384     4.950384  8631.238281  8316.100586    35.490143     0.000000     0.000000            1            1            1         3186     0.812205 2.390372e+05     0.120596           49 
000035@J287/extract/004760002879132796139_Titan_Andrey_S319_G13_V1-1_115-16_007_ali_DW_particles.mrcs J1/imported/004760002879132796139_Titan_Andrey_S319_G13_V1-1_115-16_007_ali_DW.mrc  1824.000000  1100.000000    81.637732    68.121996    22.546978     -9.09162     3.298384  8644.713867  8329.576172    35.490143     0.000000     0.000000            1            2            1         3186     0.815357 2.393311e+05     0.082573           41 
000016@J287/extract/004761381157893826791_Titan_Andrey_S319_G13_V1-1_3nd_255-13_001_ali_DW_particles.mrcs J1/imported/004761381157893826791_Titan_Andrey_S319_G13_V1-1_3nd_255-13_001_ali_DW.mrc  5312.000000  2369.000000    18.077306   134.291100     -9.93711     -6.61362     2.472384 14651.330078 13890.448242    -20.17514     0.000000     0.000000            1            1            1         3187     0.797020 2.394634e+05     0.254323           20 
000019@J287/extract/004761381157893826791_Titan_Andrey_S319_G13_V1-1_3nd_255-13_001_ali_DW_particles.mrcs J1/imported/004761381157893826791_Titan_Andrey_S319_G13_V1-1_3nd_255-13_001_ali_DW.mrc   146.000000  3459.000000   138.963991   134.309541    -58.18818     -1.65762     -0.83162 14586.305664 13825.423828    -20.17514     0.000000     0.000000            1            2            1         3187     0.802507 2.392312e+05     0.178602            9 
000026@J287/extract/004761381157893826791_Titan_Andrey_S319_G13_V1-1_3nd_255-13_001_ali_DW_particles.mrcs J1/imported/004761381157893826791_Titan_Andrey_S319_G13_V1-1_3nd_255-13_001_ali_DW.mrc  5450.000000  2915.000000   173.358547    65.765286    -30.80491     -0.83162     2.472384 14718.049805 13957.167969    -20.17514     0.000000     0.000000            1            1            1         3187     0.807128 2.394822e+05     0.056106          171 
000028@J287/extract/004761381157893826791_Titan_Andrey_S319_G13_V1-1_3nd_255-13_001_ali_DW_particles.mrcs J1/imported/004761381157893826791_Titan_Andrey_S319_G13_V1-1_3nd_255-13_001_ali_DW.mrc  2633.000000   197.000000   128.166210    71.228819    -97.66251     -2.48362     -0.00562 14662.110352 13901.228516    -20.17514     0.000000     0.000000            1            2            1         3187     0.800851 2.396066e+05     0.169339           44 
000033@J287/extract/004761381157893826791_Titan_Andrey_S319_G13_V1-1_3nd_255-13_001_ali_DW_particles.mrcs J1/imported/004761381157893826791_Titan_Andrey_S319_G13_V1-1_3nd_255-13_001_ali_DW.mrc  4730.000000  3007.000000   170.652443   107.300103    -10.13890     1.646384     0.820384 14677.347656 13916.465820    -20.17514     0.000000     0.000000            1            1            1         3187     0.812720 2.393638e+05     0.232693          112 
000035@J287/extract/004761381157893826791_Titan_Andrey_S319_G13_V1-1_3nd_255-13_001_ali_DW_particles.mrcs J1/imported/004761381157893826791_Titan_Andrey_S319_G13_V1-1_3nd_255-13_001_ali_DW.mrc  1832.000000  1165.000000    85.120725   158.046685    -43.48780     -0.83162     3.298384 14494.673828 13733.791992    -20.17514     0.000000     0.000000            1            2            1         3187     0.810223 2.392812e+05     0.076364           32 
000036@J287/extract/004761381157893826791_Titan_Andrey_S319_G13_V1-1_3nd_255-13_001_ali_DW_particles.mrcs J1/imported/004761381157893826791_Titan_Andrey_S319_G13_V1-1_3nd_255-13_001_ali_DW.mrc   839.000000  1399.000000   159.763022   140.394618   -165.40410     -0.83162     -1.65762 14503.742188 13742.860352    -20.17514     0.000000     0.000000            1            1            1         3187     0.807464 2.392582e+05     0.223258           15 
000039@J287/extract/004761381157893826791_Titan_Andrey_S319_G13_V1-1_3nd_255-13_001_ali_DW_particles.mrcs J1/imported/004761381157893826791_Titan_Andrey_S319_G13_V1-1_3nd_255-13_001_ali_DW.mrc  4334.000000  1857.000000   120.479157    42.966023    -71.01729     -0.83162     -0.00562 14561.555664 13800.673828    -20.17514     0.000000     0.000000            1            2            1         3187     0.830219 2.392664e+05     0.059139           51 
000042@J287/extract/004761381157893826791_Titan_Andrey_S319_G13_V1-1_3nd_255-13_001_ali_DW_particles.mrcs J1/imported/004761381157893826791_Titan_Andrey_S319_G13_V1-1_3nd_255-13_001_ali_DW.mrc  3830.000000  2985.000000    82.913072    61.493913   -174.26919     3.298384     1.646384 14615.420898 13854.539062    -20.17514     0.000000     0.000000            1            1            1         3187     0.804242 2.393589e+05     0.157639           88 
000043@J287/extract/004761381157893826791_Titan_Andrey_S319_G13_V1-1_3nd_255-13_001_ali_DW_particles.mrcs J1/imported/004761381157893826791_Titan_Andrey_S319_G13_V1-1_3nd_255-13_001_ali_DW.mrc  3030.000000  3102.000000    28.769307   115.442762   104.537622     1.646384     -0.00562 14590.998047 13830.116211    -20.17514     0.000000     0.000000            1            2            1         3187     0.810468 2.394233e+05     0.060417           78 
000045@J287/extract/004761381157893826791_Titan_Andrey_S319_G13_V1-1_3nd_255-13_001_ali_DW_particles.mrcs J1/imported/004761381157893826791_Titan_Andrey_S319_G13_V1-1_3nd_255-13_001_ali_DW.mrc  2391.000000  3396.000000   -173.07782   140.336217   117.033121     -0.83162     -0.00562 14616.730469 13855.848633    -20.17514     0.000000     0.000000            1            1            1         3187     0.807143 2.392023e+05     0.133975           43 
000012@J287/extract/004766769512515965410_Titan_Andrey_S319_G13_V1-1_125-26_006_ali_DW_particles.mrcs J1/imported/004766769512515965410_Titan_Andrey_S319_G13_V1-1_125-26_006_ali_DW.mrc  3002.000000  3036.000000    -12.25240    14.085218   166.888390     -1.65762     1.646384 12995.058594 12338.791016   232.662872     0.000000     0.000000            1            1            1         3188     0.821837 2.399839e+05     0.386616           30 
000023@J287/extract/004766769512515965410_Titan_Andrey_S319_G13_V1-1_125-26_006_ali_DW_particles.mrcs J1/imported/004766769512515965410_Titan_Andrey_S319_G13_V1-1_125-26_006_ali_DW.mrc  1481.000000  3463.000000   -142.89842    79.659011    39.758911     2.472384     -3.30962 13032.825195 12376.557617   232.662872     0.000000     0.000000            1            2            1         3188     0.819596 2.397518e+05     0.134627           79 
000026@J287/extract/004766769512515965410_Titan_Andrey_S319_G13_V1-1_125-26_006_ali_DW_particles.mrcs J1/imported/004766769512515965410_Titan_Andrey_S319_G13_V1-1_125-26_006_ali_DW.mrc  5086.000000  3448.000000   -178.15322    99.882291   -165.95265     -0.83162     -0.00562 13127.458984 12471.191406   232.662872     0.000000     0.000000            1            1            1         3188     0.813448 2.399317e+05     0.191922           14 
000029@J287/extract/004766769512515965410_Titan_Andrey_S319_G13_V1-1_125-26_006_ali_DW_particles.mrcs J1/imported/004766769512515965410_Titan_Andrey_S319_G13_V1-1_125-26_006_ali_DW.mrc  2321.000000   642.000000     9.217229    45.921049    -86.99891     -0.00562     -0.83162 13094.477539 12438.209961   232.662872     0.000000     0.000000            1            2            1         3188     0.826858 2.398225e+05     0.161576           37 
000034@J287/extract/004766769512515965410_Titan_Andrey_S319_G13_V1-1_125-26_006_ali_DW_particles.mrcs J1/imported/004766769512515965410_Titan_Andrey_S319_G13_V1-1_125-26_006_ali_DW.mrc  4813.000000  1979.000000   -172.56437   109.823628    92.700378     -0.00562     0.820384 13020.780273 12364.512695   232.662872     0.000000     0.000000            1            1            1         3188     0.812197 2.400351e+05     0.096515           17 
000039@J287/extract/004766769512515965410_Titan_Andrey_S319_G13_V1-1_125-26_006_ali_DW_particles.mrcs J1/imported/004766769512515965410_Titan_Andrey_S319_G13_V1-1_125-26_006_ali_DW.mrc  3849.000000  1385.000000    94.680746    91.133320    31.860466     0.820384     -1.65762 13015.359375 12359.091797   232.662872     0.000000     0.000000            1            2            1         3188     0.822370 2.400655e+05     0.059353           31 
000041@J287/extract/004766769512515965410_Titan_Andrey_S319_G13_V1-1_125-26_006_ali_DW_particles.mrcs J1/imported/004766769512515965410_Titan_Andrey_S319_G13_V1-1_125-26_006_ali_DW.mrc  4855.000000  3180.000000   -120.24036    33.639991   160.776978     -2.48362     2.472384 13088.470703 12432.203125   232.662872     0.000000     0.000000            1            1            1         3188     0.807042 2.396578e+05     0.294252           13 
000042@J287/extract/004766769512515965410_Titan_Andrey_S319_G13_V1-1_125-26_006_ali_DW_particles.mrcs J1/imported/004766769512515965410_Titan_Andrey_S319_G13_V1-1_125-26_006_ali_DW.mrc  3158.000000  2162.000000   136.859176    90.529321    82.205773     0.820384     -0.83162 12947.148438 12290.880859   232.662872     0.000000     0.000000            1            2            1         3188     0.819107 2.396682e+05     0.195867           20 
000043@J287/extract/004766769512515965410_Titan_Andrey_S319_G13_V1-1_125-26_006_ali_DW_particles.mrcs J1/imported/004766769512515965410_Titan_Andrey_S319_G13_V1-1_125-26_006_ali_DW.mrc  3295.000000  2297.000000    -33.68748   126.448170   152.165807     -2.48362     -0.83162 12944.930664 12288.663086   232.662872     0.000000     0.000000            1            1            1         3188     0.810965 2.400935e+05     0.090567           52 
000045@J287/extract/004766769512515965410_Titan_Andrey_S319_G13_V1-1_125-26_006_ali_DW_particles.mrcs J1/imported/004766769512515965410_Titan_Andrey_S319_G13_V1-1_125-26_006_ali_DW.mrc   536.000000   263.000000   -178.16042   123.304234   154.669643     -0.00562     -1.65762 13136.625977 12480.358398   232.662872     0.000000     0.000000            1            2            1         3188     0.812804 2.397614e+05     0.159797            8 
000054@J287/extract/004766769512515965410_Titan_Andrey_S319_G13_V1-1_125-26_006_ali_DW_particles.mrcs J1/imported/004766769512515965410_Titan_Andrey_S319_G13_V1-1_125-26_006_ali_DW.mrc  2268.000000  2560.000000   160.935860   119.131451   123.177505     4.950384     4.124384 12976.670898 12320.403320   232.662872     0.000000     0.000000            1            1            1         3188     0.826569 2.398708e+05     0.182776           32 
000059@J287/extract/004766769512515965410_Titan_Andrey_S319_G13_V1-1_125-26_006_ali_DW_particles.mrcs J1/imported/004766769512515965410_Titan_Andrey_S319_G13_V1-1_125-26_006_ali_DW.mrc  2178.000000  2433.000000    -93.57174   134.928792   -129.74119     -0.83162     0.820384 12977.882812 12321.615234   232.662872     0.000000     0.000000            1            2            1         3188     0.808792 2.400236e+05     0.242266           13 
000060@J287/extract/004766769512515965410_Titan_Andrey_S319_G13_V1-1_125-26_006_ali_DW_particles.mrcs J1/imported/004766769512515965410_Titan_Andrey_S319_G13_V1-1_125-26_006_ali_DW.mrc  3803.000000  3320.000000    83.898874    31.181149    -23.53441     0.820384     0.820384 13066.801758 12410.534180   232.662872     0.000000     0.000000            1            1            1         3188     0.811475 2.400524e+05     0.166684           18 
000066@J287/extract/004766769512515965410_Titan_Andrey_S319_G13_V1-1_125-26_006_ali_DW_particles.mrcs J1/imported/004766769512515965410_Titan_Andrey_S319_G13_V1-1_125-26_006_ali_DW.mrc   707.000000  3685.000000    -21.08498   142.114480    15.383762     -0.00562     -0.83162 13143.763672 12487.496094   232.662872     0.000000     0.000000            1            2            1         3188     0.802787 2.396756e+05     0.108443           19 
000013@J287/extract/004766962393203608947_Titan_Andrey_S319_G13_V1-1_3nd_258-14_002_ali_DW_particles.mrcs J1/imported/004766962393203608947_Titan_Andrey_S319_G13_V1-1_3nd_258-14_002_ali_DW.mrc  1130.000000  2722.000000   126.743387    42.881753    -24.22169    -10.74362     4.124384  9298.487305  8384.477539    -29.58441     0.000000     0.000000            1            1            1         3189     0.798472 2.393474e+05     0.109795           27 
000016@J287/extract/004766962393203608947_Titan_Andrey_S319_G13_V1-1_3nd_258-14_002_ali_DW_particles.mrcs J1/imported/004766962393203608947_Titan_Andrey_S319_G13_V1-1_3nd_258-14_002_ali_DW.mrc   957.000000  1787.000000   -124.10390   146.876524    -86.71807     1.646384     0.820384  9309.502930  8395.493164    -29.58441     0.000000     0.000000            1            2            1         3189     0.804632 2.388726e+05     0.121343           45 
000020@J287/extract/004766962393203608947_Titan_Andrey_S319_G13_V1-1_3nd_258-14_002_ali_DW_particles.mrcs J1/imported/004766962393203608947_Titan_Andrey_S319_G13_V1-1_3nd_258-14_002_ali_DW.mrc  2458.000000  1622.000000   -152.21001   146.576947     2.036885     -1.65762     -7.43962  9311.556641  8397.546875    -29.58441     0.000000     0.000000            1            1            1         3189     0.797618 2.396640e+05     0.125547           39 
000025@J287/extract/004766962393203608947_Titan_Andrey_S319_G13_V1-1_3nd_258-14_002_ali_DW_particles.mrcs J1/imported/004766962393203608947_Titan_Andrey_S319_G13_V1-1_3nd_258-14_002_ali_DW.mrc  1184.000000   281.000000    -44.11988   146.532282    48.521019     0.820384     4.124384  9373.402344  8459.392578    -29.58441     0.000000     0.000000            1            2            1         3189     0.808066 2.392029e+05     0.084986           44 
000029@J287/extract/004766962393203608947_Titan_Andrey_S319_G13_V1-1_3nd_258-14_002_ali_DW_particles.mrcs J1/imported/004766962393203608947_Titan_Andrey_S319_G13_V1-1_3nd_258-14_002_ali_DW.mrc  5150.000000  3680.000000    -93.03136   125.626863   -161.44834     2.472384     -0.00562  9422.389648  8508.379883    -29.58441     0.000000     0.000000            1            1            1         3189     0.794736 2.394654e+05     0.127977           30 
000030@J287/extract/004766962393203608947_Titan_Andrey_S319_G13_V1-1_3nd_258-14_002_ali_DW_particles.mrcs J1/imported/004766962393203608947_Titan_Andrey_S319_G13_V1-1_3nd_258-14_002_ali_DW.mrc  1726.000000   731.000000    43.110372    27.230224   -102.67317     -1.65762     -2.48362  9337.310547  8423.300781    -29.58441     0.000000     0.000000            1            2            1         3189     0.796016 2.394003e+05     0.180422            6 
000036@J287/extract/004766962393203608947_Titan_Andrey_S319_G13_V1-1_3nd_258-14_002_ali_DW_particles.mrcs J1/imported/004766962393203608947_Titan_Andrey_S319_G13_V1-1_3nd_258-14_002_ali_DW.mrc  2706.000000   819.000000   120.055938    95.529544   -114.50031     -0.83162     -0.00562  9361.355469  8447.345703    -29.58441     0.000000     0.000000            1            1            1         3189     0.802892 2.390592e+05     0.162534           11 
000038@J287/extract/004766962393203608947_Titan_Andrey_S319_G13_V1-1_3nd_258-14_002_ali_DW_particles.mrcs J1/imported/004766962393203608947_Titan_Andrey_S319_G13_V1-1_3nd_258-14_002_ali_DW.mrc   165.000000  1340.000000   166.472308   111.129008    59.311454     -0.00562     -0.00562  9365.565430  8451.555664    -29.58441     0.000000     0.000000            1            2            1         3189     0.788536 2.397420e+05     0.200363           50 
000043@J287/extract/004766962393203608947_Titan_Andrey_S319_G13_V1-1_3nd_258-14_002_ali_DW_particles.mrcs J1/imported/004766962393203608947_Titan_Andrey_S319_G13_V1-1_3nd_258-14_002_ali_DW.mrc  3863.000000  1529.000000    -84.63946    52.897003    54.155450     -3.30962     -2.48362  9412.447266  8498.437500    -29.58441     0.000000     0.000000            1            1            1         3189     0.812277 2.393130e+05     0.294933           34 
000048@J287/extract/004766962393203608947_Titan_Andrey_S319_G13_V1-1_3nd_258-14_002_ali_DW_particles.mrcs J1/imported/004766962393203608947_Titan_Andrey_S319_G13_V1-1_3nd_258-14_002_ali_DW.mrc  2237.000000   733.000000   -132.21235   143.714126    26.029917     0.820384     0.820384  9345.347656  8431.337891    -29.58441     0.000000     0.000000            1            2            1         3189     0.793014 2.393657e+05     0.091843           37 
000007@J287/extract/004771861344327894887_Titan_Andrey_S319_G13_V1-1_2nd_146-6_008_ali_DW_particles.mrcs J1/imported/004771861344327894887_Titan_Andrey_S319_G13_V1-1_2nd_146-6_008_ali_DW.mrc   772.000000  3445.000000   136.492341    60.706642   161.050065     8.254384     -3.30962 16649.037109 15892.941406     -8.23022     0.000000     0.000000            1            2            1         3190     0.790106 2.391683e+05     0.111922           57 
000008@J287/extract/004771861344327894887_Titan_Andrey_S319_G13_V1-1_2nd_146-6_008_ali_DW_particles.mrcs J1/imported/004771861344327894887_Titan_Andrey_S319_G13_V1-1_2nd_146-6_008_ali_DW.mrc  2287.000000  1788.000000   134.103910    95.346752    14.740520     1.646384     7.428384 16524.017578 15767.923828     -8.23022     0.000000     0.000000            1            1            1         3190     0.802365 2.393627e+05     0.322022           36 
000013@J287/extract/004771861344327894887_Titan_Andrey_S319_G13_V1-1_2nd_146-6_008_ali_DW_particles.mrcs J1/imported/004771861344327894887_Titan_Andrey_S319_G13_V1-1_2nd_146-6_008_ali_DW.mrc  4635.000000  1325.000000   122.865557   158.947603   140.045684     1.646384     -2.48362 16594.701172 15838.606445     -8.23022     0.000000     0.000000            1            2            1         3190     0.810127 2.395814e+05     0.140043           45 
000014@J287/extract/004771861344327894887_Titan_Andrey_S319_G13_V1-1_2nd_146-6_008_ali_DW_particles.mrcs J1/imported/004771861344327894887_Titan_Andrey_S319_G13_V1-1_2nd_146-6_008_ali_DW.mrc  4198.000000  3654.000000    -53.06035    95.324381    99.561902     -0.00562     -0.00562 16632.652344 15876.557617     -8.23022     0.000000     0.000000            1            1            1         3190     0.775941 2.394932e+05     0.068466           38 
000019@J287/extract/004771861344327894887_Titan_Andrey_S319_G13_V1-1_2nd_146-6_008_ali_DW_particles.mrcs J1/imported/004771861344327894887_Titan_Andrey_S319_G13_V1-1_2nd_146-6_008_ali_DW.mrc  4778.000000   768.000000   -165.49254    89.101108    62.595332     0.820384     -0.00562 16676.751953 15920.658203     -8.23022     0.000000     0.000000            1            2            1         3190     0.792763 2.397748e+05     0.196951           42 
000025@J287/extract/004771861344327894887_Titan_Andrey_S319_G13_V1-1_2nd_146-6_008_ali_DW_particles.mrcs J1/imported/004771861344327894887_Titan_Andrey_S319_G13_V1-1_2nd_146-6_008_ali_DW.mrc  5319.000000   242.000000   -158.55176   104.848054   146.850715     -1.65762     -0.83162 16791.091797 16034.996094     -8.23022     0.000000     0.000000            1            1            1         3190     0.789855 2.393195e+05     0.090981           70 
000027@J287/extract/004771861344327894887_Titan_Andrey_S319_G13_V1-1_2nd_146-6_008_ali_DW_particles.mrcs J1/imported/004771861344327894887_Titan_Andrey_S319_G13_V1-1_2nd_146-6_008_ali_DW.mrc  1312.000000  1367.000000   -154.51745   124.845147   103.589329     -0.83162     -2.48362 16589.392578 15833.297852     -8.23022     0.000000     0.000000            1            2            1         3190     0.791068 2.396450e+05     0.293242           10 
000030@J287/extract/004771861344327894887_Titan_Andrey_S319_G13_V1-1_2nd_146-6_008_ali_DW_particles.mrcs J1/imported/004771861344327894887_Titan_Andrey_S319_G13_V1-1_2nd_146-6_008_ali_DW.mrc  4263.000000  3297.000000    96.190173    35.563900    13.767238     1.646384     -4.13562 16592.218750 15836.123047     -8.23022     0.000000     0.000000            1            1            1         3190     0.800549 2.390406e+05     0.097582           27 
000040@J287/extract/004771861344327894887_Titan_Andrey_S319_G13_V1-1_2nd_146-6_008_ali_DW_particles.mrcs J1/imported/004771861344327894887_Titan_Andrey_S319_G13_V1-1_2nd_146-6_008_ali_DW.mrc  4307.000000   528.000000   -130.31981    88.196469     -9.13296     1.646384     0.820384 16702.748047 15946.653320     -8.23022     0.000000     0.000000            1            2            1         3190     0.794632 2.393076e+05     0.143230           43 
000044@J287/extract/004771861344327894887_Titan_Andrey_S319_G13_V1-1_2nd_146-6_008_ali_DW_particles.mrcs J1/imported/004771861344327894887_Titan_Andrey_S319_G13_V1-1_2nd_146-6_008_ali_DW.mrc  4736.000000  3061.000000    42.793827   105.167034   -114.67507     -0.00562     3.298384 16590.951172 15834.855469     -8.23022     0.000000     0.000000            1            1            1         3190     0.810430 2.390726e+05     0.244175           17 
000046@J287/extract/004771861344327894887_Titan_Andrey_S319_G13_V1-1_2nd_146-6_008_ali_DW_particles.mrcs J1/imported/004771861344327894887_Titan_Andrey_S319_G13_V1-1_2nd_146-6_008_ali_DW.mrc  5477.000000  1600.000000   106.857680    62.462953    39.438009     -2.48362     4.124384 16595.396484 15839.301758     -8.23022     0.000000     0.000000            1            2            1         3190     0.790519 2.393675e+05     0.124490           37 
000048@J287/extract/004771861344327894887_Titan_Andrey_S319_G13_V1-1_2nd_146-6_008_ali_DW_particles.mrcs J1/imported/004771861344327894887_Titan_Andrey_S319_G13_V1-1_2nd_146-6_008_ali_DW.mrc  3708.000000   418.000000   165.723614   151.052399   -144.79698     1.646384     2.472384 16713.587891 15957.493164     -8.23022     0.000000     0.000000            1            1            1         3190     0.801158 2.393898e+05     0.098794           37 
000014@J287/extract/004773281514522025622_Titan_Andrey_S319_G13_V1-1_3nd_283-25_008_ali_DW_particles.mrcs J1/imported/004773281514522025622_Titan_Andrey_S319_G13_V1-1_3nd_283-25_008_ali_DW.mrc  1696.000000  1601.000000     -1.27071    21.501497   -128.53829     1.646384     -0.83162 11700.737305 11100.504883     -9.16622     0.000000     0.000000            1            1            1         3191     0.805034 2.391729e+05     0.119012           58 
000019@J287/extract/004773281514522025622_Titan_Andrey_S319_G13_V1-1_3nd_283-25_008_ali_DW_particles.mrcs J1/imported/004773281514522025622_Titan_Andrey_S319_G13_V1-1_3nd_283-25_008_ali_DW.mrc   323.000000  2220.000000    -58.11153    57.675106    48.744155     -0.83162     -0.83162 11706.797852 11106.565430     -9.16622     0.000000     0.000000            1            2            1         3191     0.801674 2.395426e+05     0.043207          135 
000022@J287/extract/004773281514522025622_Titan_Andrey_S319_G13_V1-1_3nd_283-25_008_ali_DW_particles.mrcs J1/imported/004773281514522025622_Titan_Andrey_S319_G13_V1-1_3nd_283-25_008_ali_DW.mrc  2588.000000  1886.000000   159.159743    60.509611    18.203154     -9.09162    -11.56962 11707.805664 11107.573242     -9.16622     0.000000     0.000000            1            1            1         3191     0.798588 2.393994e+05     0.143837           62 
000023@J287/extract/004773281514522025622_Titan_Andrey_S319_G13_V1-1_3nd_283-25_008_ali_DW_particles.mrcs J1/imported/004773281514522025622_Titan_Andrey_S319_G13_V1-1_3nd_283-25_008_ali_DW.mrc  5030.000000   595.000000   -146.05363    22.775989    -62.19851     1.646384     3.298384 11828.695312 11228.462891     -9.16622     0.000000     0.000000            1            2            1         3191     0.807991 2.396099e+05     0.163023           23 
000040@J287/extract/004773281514522025622_Titan_Andrey_S319_G13_V1-1_3nd_283-25_008_ali_DW_particles.mrcs J1/imported/004773281514522025622_Titan_Andrey_S319_G13_V1-1_3nd_283-25_008_ali_DW.mrc   353.000000  1254.000000   112.678767    72.697514    -15.03957     -0.83162     -0.00562 11717.883789 11117.651367     -9.16622     0.000000     0.000000            1            1            1         3191     0.795911 2.395886e+05     0.111710          272 
000042@J287/extract/004773281514522025622_Titan_Andrey_S319_G13_V1-1_3nd_283-25_008_ali_DW_particles.mrcs J1/imported/004773281514522025622_Titan_Andrey_S319_G13_V1-1_3nd_283-25_008_ali_DW.mrc  4683.000000  1891.000000   148.169861    97.608131    95.193225     1.646384     2.472384 11796.065430 11195.833008     -9.16622     0.000000     0.000000            1            2            1         3191     0.803511 2.394092e+05     0.068991           62 
000044@J287/extract/004773281514522025622_Titan_Andrey_S319_G13_V1-1_3nd_283-25_008_ali_DW_particles.mrcs J1/imported/004773281514522025622_Titan_Andrey_S319_G13_V1-1_3nd_283-25_008_ali_DW.mrc   360.000000  1715.000000   -121.64071    71.290509   -164.88294     -1.65762     -2.48362 11696.145508 11095.913086     -9.16622     0.000000     0.000000            1            1            1         3191     0.810737 2.390632e+05     0.188421          153 
000045@J287/extract/004773281514522025622_Titan_Andrey_S319_G13_V1-1_3nd_283-25_008_ali_DW_particles.mrcs J1/imported/004773281514522025622_Titan_Andrey_S319_G13_V1-1_3nd_283-25_008_ali_DW.mrc  2841.000000  1701.000000    -96.32894    74.167301    -13.14047     2.472384     1.646384 11703.987305 11103.754883     -9.16622     0.000000     0.000000            1            2            1         3191     0.804006 2.394886e+05     0.158324           24 
000048@J287/extract/004773281514522025622_Titan_Andrey_S319_G13_V1-1_3nd_283-25_008_ali_DW_particles.mrcs J1/imported/004773281514522025622_Titan_Andrey_S319_G13_V1-1_3nd_283-25_008_ali_DW.mrc  4789.000000  1663.000000    -40.85929    42.544672    -76.86090     0.820384     -0.83162 11801.083008 11200.850586     -9.16622     0.000000     0.000000            1            1            1         3191     0.809759 2.392915e+05     0.238264           19 
000049@J287/extract/004773281514522025622_Titan_Andrey_S319_G13_V1-1_3nd_283-25_008_ali_DW_particles.mrcs J1/imported/004773281514522025622_Titan_Andrey_S319_G13_V1-1_3nd_283-25_008_ali_DW.mrc  4412.000000  1009.000000   -154.06217    64.537037   148.632391     4.950384     -0.00562 11771.675781 11171.443359     -9.16622     0.000000     0.000000            1            2            1         3191     0.809051 2.394732e+05     0.247523           15 
000050@J287/extract/004773281514522025622_Titan_Andrey_S319_G13_V1-1_3nd_283-25_008_ali_DW_particles.mrcs J1/imported/004773281514522025622_Titan_Andrey_S319_G13_V1-1_3nd_283-25_008_ali_DW.mrc  2216.000000  2100.000000   111.060568    61.047051    -54.32331     -0.00562     3.298384 11715.098633 11114.866211     -9.16622     0.000000     0.000000            1            1            1         3191     0.795138 2.393576e+05     0.205082          217 
000055@J287/extract/004773281514522025622_Titan_Andrey_S319_G13_V1-1_3nd_283-25_008_ali_DW_particles.mrcs J1/imported/004773281514522025622_Titan_Andrey_S319_G13_V1-1_3nd_283-25_008_ali_DW.mrc  1938.000000  3266.000000   128.485178    95.415891    -13.32544     -0.00562     -0.00562 11812.901367 11212.668945     -9.16622     0.000000     0.000000            1            2            1         3191     0.803885 2.391725e+05     0.088651          193 
000004@J287/extract/004774085258561930158_Titan_Andrey_S319_G13_V1-1_2nd_164-17_001_ali_DW_particles.mrcs J1/imported/004774085258561930158_Titan_Andrey_S319_G13_V1-1_2nd_164-17_001_ali_DW.mrc  3587.000000  3280.000000   156.765132   120.545165    97.005850     -0.00562     -0.83162 13302.573242 12535.901367    -20.06403     0.000000     0.000000            1            1            1         3192     0.838766 2.408352e+05     0.175232           35 
000005@J287/extract/004774085258561930158_Titan_Andrey_S319_G13_V1-1_2nd_164-17_001_ali_DW_particles.mrcs J1/imported/004774085258561930158_Titan_Andrey_S319_G13_V1-1_2nd_164-17_001_ali_DW.mrc  3865.000000  3809.000000   100.783177   118.476601    97.600534     -1.65762     -0.83162 13378.928711 12612.256836    -20.06403     0.000000     0.000000            1            2            1         3192     0.812075 2.410010e+05     0.189895           60 
000008@J287/extract/004774085258561930158_Titan_Andrey_S319_G13_V1-1_2nd_164-17_001_ali_DW_particles.mrcs J1/imported/004774085258561930158_Titan_Andrey_S319_G13_V1-1_2nd_164-17_001_ali_DW.mrc  4657.000000  2543.000000   146.834854     9.468333    67.602242     -0.83162     -0.00562 13305.347656 12538.675781    -20.06403     0.000000     0.000000            1            1            1         3192     0.826384 2.409862e+05     0.293430           10 
000012@J287/extract/004774085258561930158_Titan_Andrey_S319_G13_V1-1_2nd_164-17_001_ali_DW_particles.mrcs J1/imported/004774085258561930158_Titan_Andrey_S319_G13_V1-1_2nd_164-17_001_ali_DW.mrc  4811.000000  3106.000000     8.848857    76.438374    68.569163     -0.83162     -0.83162 13383.945312 12617.273438    -20.06403     0.000000     0.000000            1            2            1         3192     0.814278 2.407420e+05     0.247820            6 
000013@J287/extract/004774085258561930158_Titan_Andrey_S319_G13_V1-1_2nd_164-17_001_ali_DW_particles.mrcs J1/imported/004774085258561930158_Titan_Andrey_S319_G13_V1-1_2nd_164-17_001_ali_DW.mrc  4072.000000  1157.000000    -99.39442   157.787091    67.890025     4.124384     -2.48362 13248.434570 12481.762695    -20.06403     0.000000     0.000000            1            1            1         3192     0.808634 2.409004e+05     0.601596           11 
000021@J287/extract/004774085258561930158_Titan_Andrey_S319_G13_V1-1_2nd_164-17_001_ali_DW_particles.mrcs J1/imported/004774085258561930158_Titan_Andrey_S319_G13_V1-1_2nd_164-17_001_ali_DW.mrc   323.000000   205.000000   127.665037   131.261395   165.056736     -0.83162     -1.65762 13299.941406 12533.269531    -20.06403     0.000000     0.000000            1            2            1         3192     0.814547 2.410158e+05     0.298989           28 
000022@J287/extract/004774085258561930158_Titan_Andrey_S319_G13_V1-1_2nd_164-17_001_ali_DW_particles.mrcs J1/imported/004774085258561930158_Titan_Andrey_S319_G13_V1-1_2nd_164-17_001_ali_DW.mrc  1783.000000  3786.000000   -130.40703    95.368845   120.239321     -0.00562     9.080384 13356.628906 12589.957031    -20.06403     0.000000     0.000000            1            1            1         3192     0.809699 2.409643e+05     0.205670           63 
000027@J287/extract/004774085258561930158_Titan_Andrey_S319_G13_V1-1_2nd_164-17_001_ali_DW_particles.mrcs J1/imported/004774085258561930158_Titan_Andrey_S319_G13_V1-1_2nd_164-17_001_ali_DW.mrc   314.000000   326.000000   148.302953   142.025822   149.887083     4.124384     1.646384 13292.849609 12526.177734    -20.06403     0.000000     0.000000            1            2            1         3192     0.814865 2.410692e+05     0.237340           30 
000028@J287/extract/004774085258561930158_Titan_Andrey_S319_G13_V1-1_2nd_164-17_001_ali_DW_particles.mrcs J1/imported/004774085258561930158_Titan_Andrey_S319_G13_V1-1_2nd_164-17_001_ali_DW.mrc  4417.000000  3117.000000   -170.50311   154.034016    -72.51301     0.820384     0.820384 13344.959961 12578.288086    -20.06403     0.000000     0.000000            1            1            1         3192     0.820177 2.409614e+05     0.129332           12 
000034@J287/extract/004774085258561930158_Titan_Andrey_S319_G13_V1-1_2nd_164-17_001_ali_DW_particles.mrcs J1/imported/004774085258561930158_Titan_Andrey_S319_G13_V1-1_2nd_164-17_001_ali_DW.mrc  3497.000000  3722.000000     -0.16851    33.525056   -107.84525     0.820384     -0.00562 13345.410156 12578.738281    -20.06403     0.000000     0.000000            1            2            1         3192     0.820659 2.407081e+05     0.438789            8 
000040@J287/extract/004774085258561930158_Titan_Andrey_S319_G13_V1-1_2nd_164-17_001_ali_DW_particles.mrcs J1/imported/004774085258561930158_Titan_Andrey_S319_G13_V1-1_2nd_164-17_001_ali_DW.mrc  2504.000000  1843.000000    10.345531   111.654737   130.474351     -0.83162     0.820384 13200.458984 12433.787109    -20.06403     0.000000     0.000000            1            1            1         3192     0.821137 2.406729e+05     0.534143           23 
000042@J287/extract/004774085258561930158_Titan_Andrey_S319_G13_V1-1_2nd_164-17_001_ali_DW_particles.mrcs J1/imported/004774085258561930158_Titan_Andrey_S319_G13_V1-1_2nd_164-17_001_ali_DW.mrc  4844.000000  1099.000000   -158.46732    90.328181   -149.38804     -0.83162     -0.83162 13303.344727 12536.672852    -20.06403     0.000000     0.000000            1            2            1         3192     0.808256 2.411210e+05     0.143751           19 
000043@J287/extract/004774085258561930158_Titan_Andrey_S319_G13_V1-1_2nd_164-17_001_ali_DW_particles.mrcs J1/imported/004774085258561930158_Titan_Andrey_S319_G13_V1-1_2nd_164-17_001_ali_DW.mrc  3392.000000   484.000000   -166.84383    73.382281    51.358983     0.820384     -0.83162 13241.468750 12474.796875    -20.06403     0.000000     0.000000            1            1            1         3192     0.825440 2.408013e+05     0.173738            9 
000046@J287/extract/004774085258561930158_Titan_Andrey_S319_G13_V1-1_2nd_164-17_001_ali_DW_particles.mrcs J1/imported/004774085258561930158_Titan_Andrey_S319_G13_V1-1_2nd_164-17_001_ali_DW.mrc  5466.000000  2795.000000   -171.08503    74.606675   -164.19525     -1.65762     0.820384 13414.566406 12647.894531    -20.06403     0.000000     0.000000            1            2            1         3192     0.819719 2.408299e+05     0.128506           24 
000048@J287/extract/004774085258561930158_Titan_Andrey_S319_G13_V1-1_2nd_164-17_001_ali_DW_particles.mrcs J1/imported/004774085258561930158_Titan_Andrey_S319_G13_V1-1_2nd_164-17_001_ali_DW.mrc  4215.000000  2076.000000    92.813446    14.600257   117.091965     0.820384     1.646384 13246.147461 12479.475586    -20.06403     0.000000     0.000000            1            1            1         3192     0.823103 2.408191e+05     0.427200           10 
000050@J287/extract/004774085258561930158_Titan_Andrey_S319_G13_V1-1_2nd_164-17_001_ali_DW_particles.mrcs J1/imported/004774085258561930158_Titan_Andrey_S319_G13_V1-1_2nd_164-17_001_ali_DW.mrc  3948.000000  2804.000000    96.393036   109.385704   114.413888     2.472384     -0.83162 13276.138672 12509.466797    -20.06403     0.000000     0.000000            1            2            1         3192     0.815171 2.407881e+05     0.119777           37 
000051@J287/extract/004774085258561930158_Titan_Andrey_S319_G13_V1-1_2nd_164-17_001_ali_DW_particles.mrcs J1/imported/004774085258561930158_Titan_Andrey_S319_G13_V1-1_2nd_164-17_001_ali_DW.mrc  3187.000000  3382.000000   120.518407   123.775991     -3.71493     -0.00562     1.646384 13298.173828 12531.501953    -20.06403     0.000000     0.000000            1            1            1         3192     0.822829 2.407925e+05     0.317476           12 
000052@J287/extract/004774085258561930158_Titan_Andrey_S319_G13_V1-1_2nd_164-17_001_ali_DW_particles.mrcs J1/imported/004774085258561930158_Titan_Andrey_S319_G13_V1-1_2nd_164-17_001_ali_DW.mrc  4742.000000  2816.000000   -101.66070    58.405980    52.380234     -2.48362     3.298384 13340.356445 12573.684570    -20.06403     0.000000     0.000000            1            2            1         3192     0.806957 2.409397e+05     0.179181           82 
000059@J287/extract/004774085258561930158_Titan_Andrey_S319_G13_V1-1_2nd_164-17_001_ali_DW_particles.mrcs J1/imported/004774085258561930158_Titan_Andrey_S319_G13_V1-1_2nd_164-17_001_ali_DW.mrc  3820.000000  1523.000000   122.667732    81.127114   -176.39259     -2.48362     -2.48362 13224.185547 12457.513672    -20.06403     0.000000     0.000000            1            1            1         3192     0.822178 2.411391e+05     0.180870           20 
000061@J287/extract/004774085258561930158_Titan_Andrey_S319_G13_V1-1_2nd_164-17_001_ali_DW_particles.mrcs J1/imported/004774085258561930158_Titan_Andrey_S319_G13_V1-1_2nd_164-17_001_ali_DW.mrc   899.000000   391.000000   -148.11334   132.615725    -54.09235     -0.83162     -0.00562 13242.347656 12475.675781    -20.06403     0.000000     0.000000            1            2            1         3192     0.826312 2.408246e+05     0.142028           24 
000007@J287/extract/004774177654558050885_Titan_Andrey_S319_G13_V1-1_97-29_001_ali_DW_particles.mrcs J1/imported/004774177654558050885_Titan_Andrey_S319_G13_V1-1_97-29_001_ali_DW.mrc  3737.000000  3272.000000    -68.44742    89.131927   131.321852     -0.83162     1.646384  9746.321289  9037.457031    -21.23711     0.000000     0.000000            1            1            1         3193     0.812640 2.390586e+05     0.048239          110 
000010@J287/extract/004774177654558050885_Titan_Andrey_S319_G13_V1-1_97-29_001_ali_DW_particles.mrcs J1/imported/004774177654558050885_Titan_Andrey_S319_G13_V1-1_97-29_001_ali_DW.mrc  2317.000000  2027.000000    -45.71210    69.891108    65.843605     -1.65762     -0.00562  9700.611328  8991.747070    -21.23711     0.000000     0.000000            1            2            1         3193     0.807883 2.391964e+05     0.118158           76 
000011@J287/extract/004774177654558050885_Titan_Andrey_S319_G13_V1-1_97-29_001_ali_DW_particles.mrcs J1/imported/004774177654558050885_Titan_Andrey_S319_G13_V1-1_97-29_001_ali_DW.mrc  3479.000000  3912.000000   158.085777   111.172506   149.449677     -0.00562     -0.00562  9811.811523  9102.947266    -21.23711     0.000000     0.000000            1            1            1         3193     0.792977 2.391767e+05     0.196208           85 
000016@J287/extract/004774177654558050885_Titan_Andrey_S319_G13_V1-1_97-29_001_ali_DW_particles.mrcs J1/imported/004774177654558050885_Titan_Andrey_S319_G13_V1-1_97-29_001_ali_DW.mrc  2689.000000  2206.000000    -52.21524   161.475228    -61.32493     -1.65762     -0.83162  9692.441406  8983.577148    -21.23711     0.000000     0.000000            1            2            1         3193     0.815649 2.390729e+05     0.108129           28 
000018@J287/extract/004774177654558050885_Titan_Andrey_S319_G13_V1-1_97-29_001_ali_DW_particles.mrcs J1/imported/004774177654558050885_Titan_Andrey_S319_G13_V1-1_97-29_001_ali_DW.mrc  4982.000000  3871.000000    -17.87148    96.854681    -59.36208     -0.83162     0.820384  9899.351562  9190.487305    -21.23711     0.000000     0.000000            1            1            1         3193     0.814461 2.390660e+05     0.071715           52 
000019@J287/extract/004774177654558050885_Titan_Andrey_S319_G13_V1-1_97-29_001_ali_DW_particles.mrcs J1/imported/004774177654558050885_Titan_Andrey_S319_G13_V1-1_97-29_001_ali_DW.mrc  5145.000000  1708.000000   -153.17673   129.397497    84.783474     2.472384     0.820384  9665.828125  8956.963867    -21.23711     0.000000     0.000000            1            2            1         3193     0.798135 2.390687e+05     0.104261           23 
000024@J287/extract/004774177654558050885_Titan_Andrey_S319_G13_V1-1_97-29_001_ali_DW_particles.mrcs J1/imported/004774177654558050885_Titan_Andrey_S319_G13_V1-1_97-29_001_ali_DW.mrc  4028.000000  3099.000000   -167.11291   137.236892    51.275275     -0.00562     -0.00562  9734.328125  9025.463867    -21.23711     0.000000     0.000000            1            1            1         3193     0.803858 2.390498e+05     0.275122           13 
000027@J287/extract/004774177654558050885_Titan_Andrey_S319_G13_V1-1_97-29_001_ali_DW_particles.mrcs J1/imported/004774177654558050885_Titan_Andrey_S319_G13_V1-1_97-29_001_ali_DW.mrc   375.000000  3713.000000   176.177193    57.690223    25.402155     -0.83162     -0.83162  9791.379883  9082.515625    -21.23711     0.000000     0.000000            1            2            1         3193     0.819839 2.392555e+05     0.103924           46 
000029@J287/extract/004774177654558050885_Titan_Andrey_S319_G13_V1-1_97-29_001_ali_DW_particles.mrcs J1/imported/004774177654558050885_Titan_Andrey_S319_G13_V1-1_97-29_001_ali_DW.mrc  4183.000000  1652.000000   -118.39975   131.362457   -110.76922     -1.65762     -4.96162  9678.269531  8969.405273    -21.23711     0.000000     0.000000            1            1            1         3193     0.812815 2.390610e+05     0.289582           30 
000033@J287/extract/004774177654558050885_Titan_Andrey_S319_G13_V1-1_97-29_001_ali_DW_particles.mrcs J1/imported/004774177654558050885_Titan_Andrey_S319_G13_V1-1_97-29_001_ali_DW.mrc  2141.000000   849.000000    -21.77370    52.170062    -95.14461     -0.00562     -0.00562  9771.900391  9063.036133    -21.23711     0.000000     0.000000            1            2            1         3193     0.816506 2.392796e+05     0.462521           34 
000035@J287/extract/004774177654558050885_Titan_Andrey_S319_G13_V1-1_97-29_001_ali_DW_particles.mrcs J1/imported/004774177654558050885_Titan_Andrey_S319_G13_V1-1_97-29_001_ali_DW.mrc  5038.000000   824.000000   -110.82759   139.367249    -96.01558     -0.83162     -0.83162  9731.560547  9022.696289    -21.23711     0.000000     0.000000            1            1            1         3193     0.805344 2.387954e+05     0.152565           59 
000038@J287/extract/004774177654558050885_Titan_Andrey_S319_G13_V1-1_97-29_001_ali_DW_particles.mrcs J1/imported/004774177654558050885_Titan_Andrey_S319_G13_V1-1_97-29_001_ali_DW.mrc  4711.000000  3469.000000   -103.84830   104.243491    -56.23601     -0.00562     1.646384  9806.010742  9097.146484    -21.23711     0.000000     0.000000            1            2            1         3193     0.813907 2.392311e+05     0.059139           18 
000041@J287/extract/004774177654558050885_Titan_Andrey_S319_G13_V1-1_97-29_001_ali_DW_particles.mrcs J1/imported/004774177654558050885_Titan_Andrey_S319_G13_V1-1_97-29_001_ali_DW.mrc  5356.000000  3443.000000   144.501848    12.431103   106.469997     -0.83162     3.298384  9855.276367  9146.412109    -21.23711     0.000000     0.000000            1            1            1         3193     0.798053 2.391387e+05     0.473706            9 
000054@J287/extract/004774177654558050885_Titan_Andrey_S319_G13_V1-1_97-29_001_ali_DW_particles.mrcs J1/imported/004774177654558050885_Titan_Andrey_S319_G13_V1-1_97-29_001_ali_DW.mrc  5199.000000  3554.000000    52.296792    44.000658    -58.01159     1.646384     0.820384  9861.983398  9153.119141    -21.23711     0.000000     0.000000            1            2            1         3193     0.807404 2.390467e+05     0.178445           27 
000022@J287/extract/004775124112062828720_Titan_Andrey_S319_G13_V1-1_3nd_299-17_006_ali_DW_particles.mrcs J1/imported/004775124112062828720_Titan_Andrey_S319_G13_V1-1_3nd_299-17_006_ali_DW.mrc  3755.000000  1141.000000   139.641896    36.498924    -44.92830     -3.30962     2.472384 11304.796875 10616.276367   234.375961     0.000000     0.000000            1            1            1         3194     0.802790 2.378643e+05     0.135283          257 
000025@J287/extract/004775124112062828720_Titan_Andrey_S319_G13_V1-1_3nd_299-17_006_ali_DW_particles.mrcs J1/imported/004775124112062828720_Titan_Andrey_S319_G13_V1-1_3nd_299-17_006_ali_DW.mrc  5055.000000  2047.000000    44.249469   108.883876    29.730441     -0.83162     -1.65762 11328.122070 10639.601562   234.375961     0.000000     0.000000            1            2            1         3194     0.797991 2.379680e+05     0.132024           50 
000027@J287/extract/004775124112062828720_Titan_Andrey_S319_G13_V1-1_3nd_299-17_006_ali_DW_particles.mrcs J1/imported/004775124112062828720_Titan_Andrey_S319_G13_V1-1_3nd_299-17_006_ali_DW.mrc  1099.000000  1468.000000   115.969226   104.087599   164.927778     -0.83162     -1.65762 11303.119141 10614.598633   234.375961     0.000000     0.000000            1            1            1         3194     0.823604 2.379263e+05     0.138039           86 
000034@J287/extract/004775124112062828720_Titan_Andrey_S319_G13_V1-1_3nd_299-17_006_ali_DW_particles.mrcs J1/imported/004775124112062828720_Titan_Andrey_S319_G13_V1-1_3nd_299-17_006_ali_DW.mrc  4045.000000  3527.000000   132.189681   143.736847    -91.62009     0.820384     0.820384 11444.123047 10755.602539   234.375961     0.000000     0.000000            1            2            1         3194     0.800941 2.380869e+05     0.148566           39 
000038@J287/extract/004775124112062828720_Titan_Andrey_S319_G13_V1-1_3nd_299-17_006_ali_DW_particles.mrcs J1/imported/004775124112062828720_Titan_Andrey_S319_G13_V1-1_3nd_299-17_006_ali_DW.mrc  2559.000000   707.000000   -175.29124    51.908340    -91.01408     -0.83162     0.820384 11315.627930 10627.107422   234.375961     0.000000     0.000000            1            1            1         3194     0.813045 2.379425e+05     0.154433           74 
000001@J287/extract/004775262851615749800_Titan_Andrey_S319_G13_V1-1_2nd_167-19_000_ali_DW_particles.mrcs J1/imported/004775262851615749800_Titan_Andrey_S319_G13_V1-1_2nd_167-19_000_ali_DW.mrc  4890.000000  3718.000000   -147.57601   126.381939   -127.16883     -0.83162     -0.83162 14300.336914 14054.336914     -7.84251     0.000000     0.000000            1            1            1         3195     0.798749 2.390718e+05     0.151074           52 
000006@J287/extract/004775262851615749800_Titan_Andrey_S319_G13_V1-1_2nd_167-19_000_ali_DW_particles.mrcs J1/imported/004775262851615749800_Titan_Andrey_S319_G13_V1-1_2nd_167-19_000_ali_DW.mrc  1416.000000  3089.000000   179.037392    90.269499   132.217962     -0.00562     -0.83162 14121.925781 13875.925781     -7.84251     0.000000     0.000000            1            2            1         3195     0.798667 2.387797e+05     0.261338           27 
000016@J287/extract/004775262851615749800_Titan_Andrey_S319_G13_V1-1_2nd_167-19_000_ali_DW_particles.mrcs J1/imported/004775262851615749800_Titan_Andrey_S319_G13_V1-1_2nd_167-19_000_ali_DW.mrc  3740.000000   215.000000    32.951692   108.994670    -26.67125     -2.48362     -0.00562 14365.976562 14119.976562     -7.84251     0.000000     0.000000            1            1            1         3195     0.788747 2.397274e+05     0.207046           15 
000023@J287/extract/004775262851615749800_Titan_Andrey_S319_G13_V1-1_2nd_167-19_000_ali_DW_particles.mrcs J1/imported/004775262851615749800_Titan_Andrey_S319_G13_V1-1_2nd_167-19_000_ali_DW.mrc   545.000000  3164.000000   -174.62589   161.465737    60.700412     -2.48362     -0.00562 14192.875000 13946.875000     -7.84251     0.000000     0.000000            1            2            1         3195     0.803084 2.391818e+05     0.236104           23 
000025@J287/extract/004775262851615749800_Titan_Andrey_S319_G13_V1-1_2nd_167-19_000_ali_DW_particles.mrcs J1/imported/004775262851615749800_Titan_Andrey_S319_G13_V1-1_2nd_167-19_000_ali_DW.mrc  3411.000000  2306.000000     6.136176   129.603166    -66.45490     1.646384     -0.00562 14114.056641 13868.056641     -7.84251     0.000000     0.000000            1            1            1         3195     0.798481 2.390561e+05     0.123825           93 
000026@J287/extract/004775262851615749800_Titan_Andrey_S319_G13_V1-1_2nd_167-19_000_ali_DW_particles.mrcs J1/imported/004775262851615749800_Titan_Andrey_S319_G13_V1-1_2nd_167-19_000_ali_DW.mrc   338.000000   250.000000    -45.54445    12.333868   -169.24094     1.646384     0.820384 14344.054688 14098.054688     -7.84251     0.000000     0.000000            1            2            1         3195     0.804129 2.391996e+05     0.247863           88 
000032@J287/extract/004775262851615749800_Titan_Andrey_S319_G13_V1-1_2nd_167-19_000_ali_DW_particles.mrcs J1/imported/004775262851615749800_Titan_Andrey_S319_G13_V1-1_2nd_167-19_000_ali_DW.mrc  2490.000000  1046.000000   119.852028    81.166287   -123.86939     -3.30962     0.820384 14192.441406 13946.441406     -7.84251     0.000000     0.000000            1            1            1         3195     0.807765 2.391648e+05     0.080228           19 
000037@J287/extract/004775262851615749800_Titan_Andrey_S319_G13_V1-1_2nd_167-19_000_ali_DW_particles.mrcs J1/imported/004775262851615749800_Titan_Andrey_S319_G13_V1-1_2nd_167-19_000_ali_DW.mrc   305.000000   879.000000   -153.88939    47.351626    67.909535     -2.48362     -0.83162 14264.333008 14018.333008     -7.84251     0.000000     0.000000            1            2            1         3195     0.816716 2.390133e+05     0.086663           68 
000041@J287/extract/004775262851615749800_Titan_Andrey_S319_G13_V1-1_2nd_167-19_000_ali_DW_particles.mrcs J1/imported/004775262851615749800_Titan_Andrey_S319_G13_V1-1_2nd_167-19_000_ali_DW.mrc  4860.000000  2698.000000   168.964732   132.502481   121.201271     -0.00562     -0.00562 14237.179688 13991.179688     -7.84251     0.000000     0.000000            1            1            1         3195     0.815199 2.388093e+05     0.151654           35 
000042@J287/extract/004775262851615749800_Titan_Andrey_S319_G13_V1-1_2nd_167-19_000_ali_DW_particles.mrcs J1/imported/004775262851615749800_Titan_Andrey_S319_G13_V1-1_2nd_167-19_000_ali_DW.mrc   973.000000  1600.000000    25.510654    58.042924    -32.35480     -0.83162     -2.48362 14152.621094 13906.621094     -7.84251     0.000000     0.000000            1            2            1         3195     0.795471 2.391026e+05     0.031407          107 
000043@J287/extract/004775262851615749800_Titan_Andrey_S319_G13_V1-1_2nd_167-19_000_ali_DW_particles.mrcs J1/imported/004775262851615749800_Titan_Andrey_S319_G13_V1-1_2nd_167-19_000_ali_DW.mrc  1155.000000  2561.000000   119.354755    52.386434   -121.79195     -0.83162     1.646384 14112.091797 13866.091797     -7.84251     0.000000     0.000000            1            1            1         3195     0.793936 2.392815e+05     0.096592          118 
000044@J287/extract/004775262851615749800_Titan_Andrey_S319_G13_V1-1_2nd_167-19_000_ali_DW_particles.mrcs J1/imported/004775262851615749800_Titan_Andrey_S319_G13_V1-1_2nd_167-19_000_ali_DW.mrc  1622.000000  2342.000000     5.676247    17.055901   100.588138     2.472384     -4.13562 14083.944336 13837.944336     -7.84251     0.000000     0.000000            1            2            1         3195     0.807987 2.389109e+05     0.078623           59 
000049@J287/extract/004775262851615749800_Titan_Andrey_S319_G13_V1-1_2nd_167-19_000_ali_DW_particles.mrcs J1/imported/004775262851615749800_Titan_Andrey_S319_G13_V1-1_2nd_167-19_000_ali_DW.mrc  3449.000000  3174.000000    90.069291    67.986476    76.934944     -4.13562     4.124384 14157.235352 13911.235352     -7.84251     0.000000     0.000000            1            1            1         3195     0.809347 2.392492e+05     0.095198           51 
000005@J287/extract/004776778494120100258_Titan_Andrey_S319_G13_V1-1_3nd_305-1_000_ali_DW_particles.mrcs J1/imported/004776778494120100258_Titan_Andrey_S319_G13_V1-1_3nd_305-1_000_ali_DW.mrc   750.000000   174.000000    50.647775    45.599643   -144.31484     -0.83162     -8.26562 15928.004883 15640.575195    -11.74414     0.000000     0.000000            1            2            1         3196     0.793527 2.386388e+05     0.083498          178 
000014@J287/extract/004776778494120100258_Titan_Andrey_S319_G13_V1-1_3nd_305-1_000_ali_DW_particles.mrcs J1/imported/004776778494120100258_Titan_Andrey_S319_G13_V1-1_3nd_305-1_000_ali_DW.mrc  1500.000000  3817.000000    61.993996    68.420755    -37.56445     -0.83162     -2.48362 15745.374023 15457.944336    -11.74414     0.000000     0.000000            1            1            1         3196     0.822236 2.380481e+05     0.117415          135 
000015@J287/extract/004776778494120100258_Titan_Andrey_S319_G13_V1-1_3nd_305-1_000_ali_DW_particles.mrcs J1/imported/004776778494120100258_Titan_Andrey_S319_G13_V1-1_3nd_305-1_000_ali_DW.mrc   317.000000  1123.000000    80.696131    96.144142   -151.89747     -2.48362     4.124384 15785.022461 15497.592773    -11.74414     0.000000     0.000000            1            2            1         3196     0.798723 2.384679e+05     0.091893          222 
000016@J287/extract/004776778494120100258_Titan_Andrey_S319_G13_V1-1_3nd_305-1_000_ali_DW_particles.mrcs J1/imported/004776778494120100258_Titan_Andrey_S319_G13_V1-1_3nd_305-1_000_ali_DW.mrc  1278.000000  3656.000000   -102.70196   118.416953    24.288568     -7.43962     -0.83162 15745.953125 15458.523438    -11.74414     0.000000     0.000000            1            1            1         3196     0.806400 2.381285e+05     0.150836          227 
000018@J287/extract/004776778494120100258_Titan_Andrey_S319_G13_V1-1_3nd_305-1_000_ali_DW_particles.mrcs J1/imported/004776778494120100258_Titan_Andrey_S319_G13_V1-1_3nd_305-1_000_ali_DW.mrc  3677.000000   894.000000   -144.79196   126.406586   150.283823     -1.65762     1.646384 15750.108398 15462.678711    -11.74414     0.000000     0.000000            1            2            1         3196     0.804593 2.385567e+05     0.123962           33 
000021@J287/extract/004776778494120100258_Titan_Andrey_S319_G13_V1-1_3nd_305-1_000_ali_DW_particles.mrcs J1/imported/004776778494120100258_Titan_Andrey_S319_G13_V1-1_3nd_305-1_000_ali_DW.mrc   497.000000  3540.000000   -127.83270   112.740965   170.777247     -0.83162     3.298384 15821.711914 15534.282227    -11.74414     0.000000     0.000000            1            1            1         3196     0.804081 2.386447e+05     0.077073           77 
000025@J287/extract/004776778494120100258_Titan_Andrey_S319_G13_V1-1_3nd_305-1_000_ali_DW_particles.mrcs J1/imported/004776778494120100258_Titan_Andrey_S319_G13_V1-1_3nd_305-1_000_ali_DW.mrc  4624.000000  1928.000000    -30.77816   120.787973    51.001365     -0.83162     -0.83162 15692.137695 15404.708008    -11.74414     0.000000     0.000000            1            2            1         3196     0.822445 2.381648e+05     0.092238           52 
000032@J287/extract/004776778494120100258_Titan_Andrey_S319_G13_V1-1_3nd_305-1_000_ali_DW_particles.mrcs J1/imported/004776778494120100258_Titan_Andrey_S319_G13_V1-1_3nd_305-1_000_ali_DW.mrc  2737.000000   930.000000   118.939378   114.192602    65.585565     -2.48362     5.776384 15728.735352 15441.305664    -11.74414     0.000000     0.000000            1            1            1         3196     0.815141 2.380044e+05     0.067439          121 
000033@J287/extract/004776778494120100258_Titan_Andrey_S319_G13_V1-1_3nd_305-1_000_ali_DW_particles.mrcs J1/imported/004776778494120100258_Titan_Andrey_S319_G13_V1-1_3nd_305-1_000_ali_DW.mrc   871.000000  1067.000000   -136.88963   152.769776    52.048173     1.646384     -0.00562 15757.707031 15470.277344    -11.74414     0.000000     0.000000            1            2            1         3196     0.796708 2.385105e+05     0.066712           59 
000034@J287/extract/004776778494120100258_Titan_Andrey_S319_G13_V1-1_3nd_305-1_000_ali_DW_particles.mrcs J1/imported/004776778494120100258_Titan_Andrey_S319_G13_V1-1_3nd_305-1_000_ali_DW.mrc  5346.000000   673.000000   -168.38402   113.715734   -169.87621     -0.83162     -0.00562 15841.309570 15553.879883    -11.74414     0.000000     0.000000            1            1            1         3196     0.816091 2.382243e+05     0.086012           34 
000035@J287/extract/004776778494120100258_Titan_Andrey_S319_G13_V1-1_3nd_305-1_000_ali_DW_particles.mrcs J1/imported/004776778494120100258_Titan_Andrey_S319_G13_V1-1_3nd_305-1_000_ali_DW.mrc  5356.000000  2420.000000   -142.48771   140.516562    95.681776     -5.78762     8.254384 15710.529297 15423.099609    -11.74414     0.000000     0.000000            1            2            1         3196     0.785471 2.386083e+05     0.082496           72 
000039@J287/extract/004776778494120100258_Titan_Andrey_S319_G13_V1-1_3nd_305-1_000_ali_DW_particles.mrcs J1/imported/004776778494120100258_Titan_Andrey_S319_G13_V1-1_3nd_305-1_000_ali_DW.mrc   561.000000  3368.000000    98.750576   144.225196    62.509156     -3.30962     -0.83162 15787.342773 15499.913086    -11.74414     0.000000     0.000000            1            1            1         3196     0.790691 2.383162e+05     0.151768           50 
000002@J287/extract/004778542313848630006_Titan_Andrey_S319_G13_V1-1_3nd_329-16_007_ali_DW_particles.mrcs J1/imported/004778542313848630006_Titan_Andrey_S319_G13_V1-1_3nd_329-16_007_ali_DW.mrc  3205.000000  2628.000000    84.341538   141.371015   103.655460     5.776384     -2.48362 15431.957031 15111.148438    19.613781     0.000000     0.000000            1            1            1         3197     0.811373 2.386789e+05     0.438770           45 
000006@J287/extract/004778542313848630006_Titan_Andrey_S319_G13_V1-1_3nd_329-16_007_ali_DW_particles.mrcs J1/imported/004778542313848630006_Titan_Andrey_S319_G13_V1-1_3nd_329-16_007_ali_DW.mrc   643.000000  2684.000000   170.687914   117.721085   156.749732     -0.00562     -0.00562 15632.982422 15312.173828    19.613781     0.000000     0.000000            1            2            1         3197     0.803571 2.390631e+05     0.418682           21 
000007@J287/extract/004778542313848630006_Titan_Andrey_S319_G13_V1-1_3nd_329-16_007_ali_DW_particles.mrcs J1/imported/004778542313848630006_Titan_Andrey_S319_G13_V1-1_3nd_329-16_007_ali_DW.mrc  5533.000000  1095.000000   132.804824   103.861211   162.898586     4.950384     2.472384 15447.904297 15127.095703    19.613781     0.000000     0.000000            1            1            1         3197     0.808768 2.391378e+05     0.073494           95 
000018@J287/extract/004778542313848630006_Titan_Andrey_S319_G13_V1-1_3nd_329-16_007_ali_DW_particles.mrcs J1/imported/004778542313848630006_Titan_Andrey_S319_G13_V1-1_3nd_329-16_007_ali_DW.mrc  3638.000000  1668.000000   -157.11262    98.736594   131.836748     -1.65762     -0.83162 15332.735352 15011.926758    19.613781     0.000000     0.000000            1            2            1         3197     0.819128 2.389107e+05     0.164668           56 
000022@J287/extract/004778542313848630006_Titan_Andrey_S319_G13_V1-1_3nd_329-16_007_ali_DW_particles.mrcs J1/imported/004778542313848630006_Titan_Andrey_S319_G13_V1-1_3nd_329-16_007_ali_DW.mrc  1605.000000  3358.000000     -8.84799    44.339260   -166.16583     -0.83162     1.646384 15648.004883 15327.196289    19.613781     0.000000     0.000000            1            1            1         3197     0.804041 2.388022e+05     0.189127           81 
000023@J287/extract/004778542313848630006_Titan_Andrey_S319_G13_V1-1_3nd_329-16_007_ali_DW_particles.mrcs J1/imported/004778542313848630006_Titan_Andrey_S319_G13_V1-1_3nd_329-16_007_ali_DW.mrc  5174.000000  1958.000000    11.774414   115.532664   175.503974     -2.48362     -0.83162 15405.565430 15084.756836    19.613781     0.000000     0.000000            1            2            1         3197     0.803136 2.389103e+05     0.091117           38 
000024@J287/extract/004778542313848630006_Titan_Andrey_S319_G13_V1-1_3nd_329-16_007_ali_DW_particles.mrcs J1/imported/004778542313848630006_Titan_Andrey_S319_G13_V1-1_3nd_329-16_007_ali_DW.mrc  5185.000000   995.000000    69.771655   116.281370     1.896604     1.646384     4.124384 15418.757812 15097.949219    19.613781     0.000000     0.000000            1            1            1         3197     0.800689 2.390691e+05     0.097508          103 
000029@J287/extract/004778542313848630006_Titan_Andrey_S319_G13_V1-1_3nd_329-16_007_ali_DW_particles.mrcs J1/imported/004778542313848630006_Titan_Andrey_S319_G13_V1-1_3nd_329-16_007_ali_DW.mrc  3916.000000  3834.000000   126.009129   118.102156    69.299646     1.646384     0.820384 15645.106445 15324.297852    19.613781     0.000000     0.000000            1            2            1         3197     0.820672 2.386621e+05     0.068785          154 
000030@J287/extract/004778542313848630006_Titan_Andrey_S319_G13_V1-1_3nd_329-16_007_ali_DW_particles.mrcs J1/imported/004778542313848630006_Titan_Andrey_S319_G13_V1-1_3nd_329-16_007_ali_DW.mrc  3704.000000  2413.000000   -111.36901    50.961861   -105.15860     -0.00562     -3.30962 15389.308594 15068.500000    19.613781     0.000000     0.000000            1            1            1         3197     0.820773 2.386574e+05     0.285558           16 
000034@J287/extract/004778542313848630006_Titan_Andrey_S319_G13_V1-1_3nd_329-16_007_ali_DW_particles.mrcs J1/imported/004778542313848630006_Titan_Andrey_S319_G13_V1-1_3nd_329-16_007_ali_DW.mrc  1627.000000  2270.000000    33.965561    66.149888   -109.13287     0.820384     1.646384 15498.016602 15177.208008    19.613781     0.000000     0.000000            1            2            1         3197     0.810405 2.388169e+05     0.074947           49 
000036@J287/extract/004778542313848630006_Titan_Andrey_S319_G13_V1-1_3nd_329-16_007_ali_DW_particles.mrcs J1/imported/004778542313848630006_Titan_Andrey_S319_G13_V1-1_3nd_329-16_007_ali_DW.mrc  1134.000000  1098.000000   112.627157    26.196835   -139.64009     3.298384     6.602384 15493.792969 15172.984375    19.613781     0.000000     0.000000            1            1            1         3197     0.810850 2.389166e+05     0.094976          193 
000037@J287/extract/004778542313848630006_Titan_Andrey_S319_G13_V1-1_3nd_329-16_007_ali_DW_particles.mrcs J1/imported/004778542313848630006_Titan_Andrey_S319_G13_V1-1_3nd_329-16_007_ali_DW.mrc  2301.000000  1477.000000    15.846865    75.179571    57.434864    -13.22162     -0.00562 15395.694336 15074.885742    19.613781     0.000000     0.000000            1            2            1         3197     0.794943 2.392334e+05     0.062136           56 
000039@J287/extract/004778542313848630006_Titan_Andrey_S319_G13_V1-1_3nd_329-16_007_ali_DW_particles.mrcs J1/imported/004778542313848630006_Titan_Andrey_S319_G13_V1-1_3nd_329-16_007_ali_DW.mrc  4160.000000   792.000000    -97.66984    70.387991    -63.78234     -0.00562     -0.83162 15352.317383 15031.508789    19.613781     0.000000     0.000000            1            1            1         3197     0.811585 2.390404e+05     0.102930           76 
000044@J287/extract/004778542313848630006_Titan_Andrey_S319_G13_V1-1_3nd_329-16_007_ali_DW_particles.mrcs J1/imported/004778542313848630006_Titan_Andrey_S319_G13_V1-1_3nd_329-16_007_ali_DW.mrc  4278.000000  1348.000000    10.380905   122.300477   100.490468     -1.65762     -3.30962 15340.347656 15019.539062    19.613781     0.000000     0.000000            1            2            1         3197     0.809515 2.389626e+05     0.042076          151 
000048@J287/extract/004778542313848630006_Titan_Andrey_S319_G13_V1-1_3nd_329-16_007_ali_DW_particles.mrcs J1/imported/004778542313848630006_Titan_Andrey_S319_G13_V1-1_3nd_329-16_007_ali_DW.mrc  2242.000000  3405.000000   156.241381    51.989844   162.672112     -0.83162     -2.48362 15618.144531 15297.335938    19.613781     0.000000     0.000000            1            1            1         3197     0.812844 2.388441e+05     0.102235           32 
000053@J287/extract/004778542313848630006_Titan_Andrey_S319_G13_V1-1_3nd_329-16_007_ali_DW_particles.mrcs J1/imported/004778542313848630006_Titan_Andrey_S319_G13_V1-1_3nd_329-16_007_ali_DW.mrc   488.000000  2684.000000   -162.57346    67.088775   -166.22084     -0.00562     -0.83162 15645.008789 15324.200195    19.613781     0.000000     0.000000            1            2            1         3197     0.802923 2.391951e+05     0.198897           14 
000055@J287/extract/004778542313848630006_Titan_Andrey_S319_G13_V1-1_3nd_329-16_007_ali_DW_particles.mrcs J1/imported/004778542313848630006_Titan_Andrey_S319_G13_V1-1_3nd_329-16_007_ali_DW.mrc  1307.000000   151.000000    37.620697    47.332126    24.198134     -0.83162     -0.83162 15494.987305 15174.178711    19.613781     0.000000     0.000000            1            1            1         3197     0.811355 2.392339e+05     0.141906           24 
000058@J287/extract/004778542313848630006_Titan_Andrey_S319_G13_V1-1_3nd_329-16_007_ali_DW_particles.mrcs J1/imported/004778542313848630006_Titan_Andrey_S319_G13_V1-1_3nd_329-16_007_ali_DW.mrc  1473.000000   952.000000    -44.24797    30.210896    -15.39179     -0.83162     0.820384 15466.197266 15145.388672    19.613781     0.000000     0.000000            1            2            1         3197     0.823336 2.387885e+05     0.133142           81 
000059@J287/extract/004778542313848630006_Titan_Andrey_S319_G13_V1-1_3nd_329-16_007_ali_DW_particles.mrcs J1/imported/004778542313848630006_Titan_Andrey_S319_G13_V1-1_3nd_329-16_007_ali_DW.mrc  4933.000000   666.000000   116.291350   122.404895   -174.31844     -0.83162     0.820384 15414.019531 15093.210938    19.613781     0.000000     0.000000            1            1            1         3197     0.803223 2.388221e+05     0.173786           25 
000060@J287/extract/004778542313848630006_Titan_Andrey_S319_G13_V1-1_3nd_329-16_007_ali_DW_particles.mrcs J1/imported/004778542313848630006_Titan_Andrey_S319_G13_V1-1_3nd_329-16_007_ali_DW.mrc  3254.000000   787.000000    -40.08015    67.378551   103.401797     -0.00562     -1.65762 15348.252930 15027.444336    19.613781     0.000000     0.000000            1            2            1         3197     0.816352 2.391742e+05     0.191983           58 
000067@J287/extract/004778542313848630006_Titan_Andrey_S319_G13_V1-1_3nd_329-16_007_ali_DW_particles.mrcs J1/imported/004778542313848630006_Titan_Andrey_S319_G13_V1-1_3nd_329-16_007_ali_DW.mrc  3066.000000  2983.000000     4.121584    28.979432    -13.95286     -0.00562     0.820384 15495.541016 15174.732422    19.613781     0.000000     0.000000            1            1            1         3197     0.811890 2.388993e+05     0.224463           39 
000071@J287/extract/004778542313848630006_Titan_Andrey_S319_G13_V1-1_3nd_329-16_007_ali_DW_particles.mrcs J1/imported/004778542313848630006_Titan_Andrey_S319_G13_V1-1_3nd_329-16_007_ali_DW.mrc  1464.000000  1400.000000    91.868649    91.178669   178.112327     -7.43962     -6.61362 15467.582031 15146.773438    19.613781     0.000000     0.000000            1            2            1         3197     0.813698 2.390578e+05     0.074385           43 
000001@J287/extract/004783652974540183999_Titan_Andrey_S319_G13_V1-1_128-27_004_ali_DW_particles.mrcs J1/imported/004783652974540183999_Titan_Andrey_S319_G13_V1-1_128-27_004_ali_DW.mrc  3918.000000  2381.000000    85.063599   136.674092   -151.47427     -2.48362     -6.61362 11292.554688 11018.247070   269.209991     0.000000     0.000000            1            2            1         3198     0.809742 2.400794e+05     0.283151           15 
000008@J287/extract/004783652974540183999_Titan_Andrey_S319_G13_V1-1_128-27_004_ali_DW_particles.mrcs J1/imported/004783652974540183999_Titan_Andrey_S319_G13_V1-1_128-27_004_ali_DW.mrc  2273.000000  2483.000000    87.349761    73.097637    -46.84759     1.646384     -0.83162 11261.206055 10986.898438   269.209991     0.000000     0.000000            1            1            1         3198     0.830011 2.398309e+05     0.212731           29 
000012@J287/extract/004783652974540183999_Titan_Andrey_S319_G13_V1-1_128-27_004_ali_DW_particles.mrcs J1/imported/004783652974540183999_Titan_Andrey_S319_G13_V1-1_128-27_004_ali_DW.mrc  5537.000000  1730.000000   144.073258   108.732167    61.525741     -8.26562     0.820384 11459.330078 11185.022461   269.209991     0.000000     0.000000            1            2            1         3198     0.815880 2.395165e+05     0.158514           19 
000013@J287/extract/004783652974540183999_Titan_Andrey_S319_G13_V1-1_128-27_004_ali_DW_particles.mrcs J1/imported/004783652974540183999_Titan_Andrey_S319_G13_V1-1_128-27_004_ali_DW.mrc  1969.000000  2363.000000   -172.83206    37.824815    -12.34818     -0.00562     -5.78762 11260.557617 10986.250000   269.209991     0.000000     0.000000            1            1            1         3198     0.813962 2.401512e+05     0.158746           13 
000018@J287/extract/004783652974540183999_Titan_Andrey_S319_G13_V1-1_128-27_004_ali_DW_particles.mrcs J1/imported/004783652974540183999_Titan_Andrey_S319_G13_V1-1_128-27_004_ali_DW.mrc  1273.000000  2020.000000   -179.56386    47.264967   -134.05192     -1.65762     3.298384 11276.539062 11002.231445   269.209991     0.000000     0.000000            1            2            1         3198     0.809355 2.401332e+05     0.436897           20 
000019@J287/extract/004783652974540183999_Titan_Andrey_S319_G13_V1-1_128-27_004_ali_DW_particles.mrcs J1/imported/004783652974540183999_Titan_Andrey_S319_G13_V1-1_128-27_004_ali_DW.mrc  4474.000000  1384.000000   -116.64842   166.410506   171.716944     -4.13562     1.646384 11370.679688 11096.372070   269.209991     0.000000     0.000000            1            1            1         3198     0.817125 2.401122e+05     0.308654           13 
000022@J287/extract/004783652974540183999_Titan_Andrey_S319_G13_V1-1_128-27_004_ali_DW_particles.mrcs J1/imported/004783652974540183999_Titan_Andrey_S319_G13_V1-1_128-27_004_ali_DW.mrc  1193.000000  2972.000000    27.138649    28.883087   -172.56901     -0.83162     -6.61362 11291.318359 11017.010742   269.209991     0.000000     0.000000            1            2            1         3198     0.801760 2.399818e+05     0.131368           62 
000025@J287/extract/004783652974540183999_Titan_Andrey_S319_G13_V1-1_128-27_004_ali_DW_particles.mrcs J1/imported/004783652974540183999_Titan_Andrey_S319_G13_V1-1_128-27_004_ali_DW.mrc  2391.000000  3523.000000   -133.59536   123.583020   127.640032     0.820384    21.470384 11355.920898 11081.613281   269.209991     0.000000     0.000000            1            1            1         3198     0.801352 2.398121e+05     0.178891           47 
000026@J287/extract/004783652974540183999_Titan_Andrey_S319_G13_V1-1_128-27_004_ali_DW_particles.mrcs J1/imported/004783652974540183999_Titan_Andrey_S319_G13_V1-1_128-27_004_ali_DW.mrc  2470.000000   162.000000    23.902307    39.594167    -62.23570     -0.83162     -0.00562 11470.743164 11196.435547   269.209991     0.000000     0.000000            1            2            1         3198     0.814357 2.398793e+05     0.112084           24 
000041@J287/extract/004783652974540183999_Titan_Andrey_S319_G13_V1-1_128-27_004_ali_DW_particles.mrcs J1/imported/004783652974540183999_Titan_Andrey_S319_G13_V1-1_128-27_004_ali_DW.mrc  2454.000000  1053.000000    97.257278    76.648242    -31.86826     1.646384     1.646384 11329.163086 11054.855469   269.209991     0.000000     0.000000            1            1            1         3198     0.817749 2.400242e+05     0.197543           27 
000044@J287/extract/004783652974540183999_Titan_Andrey_S319_G13_V1-1_128-27_004_ali_DW_particles.mrcs J1/imported/004783652974540183999_Titan_Andrey_S319_G13_V1-1_128-27_004_ali_DW.mrc   228.000000  3279.000000   128.235235    76.190319   129.193111     0.820384     1.646384 11281.540039 11007.232422   269.209991     0.000000     0.000000            1            2            1         3198     0.808468 2.400344e+05     0.126797           23 
000009@J287/extract/004787914404644867823_Titan_Andrey_S319_G13_V1-1_2nd_152-29_000_ali_DW_particles.mrcs J1/imported/004787914404644867823_Titan_Andrey_S319_G13_V1-1_2nd_152-29_000_ali_DW.mrc  2281.000000  3932.000000    36.697187    60.748843    -17.18831     2.472384     -0.83162 11136.967773 10950.538086    -13.92315     0.000000     0.000000            1            1            1         3199     0.803405 2.395467e+05     0.118307           60 
000010@J287/extract/004787914404644867823_Titan_Andrey_S319_G13_V1-1_2nd_152-29_000_ali_DW_particles.mrcs J1/imported/004787914404644867823_Titan_Andrey_S319_G13_V1-1_2nd_152-29_000_ali_DW.mrc   943.000000  2543.000000    -20.31804    45.867068   -121.41128     1.646384     0.820384 11019.018555 10832.588867    -13.92315     0.000000     0.000000            1            2            1         3199     0.792208 2.396884e+05     0.140051          111 
000026@J287/extract/004787914404644867823_Titan_Andrey_S319_G13_V1-1_2nd_152-29_000_ali_DW_particles.mrcs J1/imported/004787914404644867823_Titan_Andrey_S319_G13_V1-1_2nd_152-29_000_ali_DW.mrc   866.000000  1313.000000    -48.43775    64.655723    32.032117     -0.00562     -4.96162 11002.472656 10816.042969    -13.92315     0.000000     0.000000            1            1            1         3199     0.806407 2.399013e+05     0.253159          200 
000027@J287/extract/004787914404644867823_Titan_Andrey_S319_G13_V1-1_2nd_152-29_000_ali_DW_particles.mrcs J1/imported/004787914404644867823_Titan_Andrey_S319_G13_V1-1_2nd_152-29_000_ali_DW.mrc  3545.000000   768.000000    51.705981    19.665124   -128.12184     1.646384     -0.83162 11013.047852 10826.618164    -13.92315     0.000000     0.000000            1            2            1         3199     0.806897 2.396575e+05     0.261282           10 
000029@J287/extract/004787914404644867823_Titan_Andrey_S319_G13_V1-1_2nd_152-29_000_ali_DW_particles.mrcs J1/imported/004787914404644867823_Titan_Andrey_S319_G13_V1-1_2nd_152-29_000_ali_DW.mrc  5484.000000  1983.000000     1.858822   122.312796    66.580159     -0.00562     0.820384 11080.359375 10893.929688    -13.92315     0.000000     0.000000            1            1            1         3199     0.801897 2.396745e+05     0.085488          114 
000030@J287/extract/004787914404644867823_Titan_Andrey_S319_G13_V1-1_2nd_152-29_000_ali_DW_particles.mrcs J1/imported/004787914404644867823_Titan_Andrey_S319_G13_V1-1_2nd_152-29_000_ali_DW.mrc  5279.000000  2254.000000   102.545333    58.421177   118.248591     2.472384     2.472384 11075.683594 10889.253906    -13.92315     0.000000     0.000000            1            2            1         3199     0.788425 2.399379e+05     0.293410           21 
000033@J287/extract/004787914404644867823_Titan_Andrey_S319_G13_V1-1_2nd_152-29_000_ali_DW_particles.mrcs J1/imported/004787914404644867823_Titan_Andrey_S319_G13_V1-1_2nd_152-29_000_ali_DW.mrc  5298.000000  2476.000000   110.275912    99.288745   -135.05262     -0.00562     0.820384 11087.885742 10901.456055    -13.92315     0.000000     0.000000            1            1            1         3199     0.817962 2.394465e+05     0.270375           29 
000037@J287/extract/004787914404644867823_Titan_Andrey_S319_G13_V1-1_2nd_152-29_000_ali_DW_particles.mrcs J1/imported/004787914404644867823_Titan_Andrey_S319_G13_V1-1_2nd_152-29_000_ali_DW.mrc  4917.000000   937.000000   -103.15489    62.491783    29.928276     -3.30962     -1.65762 11058.879883 10872.450195    -13.92315     0.000000     0.000000            1            2            1         3199     0.806317 2.396107e+05     0.090423           67 
000040@J287/extract/004787914404644867823_Titan_Andrey_S319_G13_V1-1_2nd_152-29_000_ali_DW_particles.mrcs J1/imported/004787914404644867823_Titan_Andrey_S319_G13_V1-1_2nd_152-29_000_ali_DW.mrc  3517.000000  3925.000000   114.862456   121.016732     9.427611     -2.48362     1.646384 11197.024414 11010.594727    -13.92315     0.000000     0.000000            1            1            1         3199     0.815211 2.393006e+05     0.151872          146 
000006@J287/extract/004787954744326180953_Titan_Andrey_S319_G13_V1-1_125-12_005_ali_DW_particles.mrcs J1/imported/004787954744326180953_Titan_Andrey_S319_G13_V1-1_125-12_005_ali_DW.mrc  5353.000000   209.000000     -0.96644    96.903406    -29.09318     0.820384     -0.00562  7832.219238  7309.429199   241.906265     0.000000     0.000000            1            1            1         3200     0.812248 2.394008e+05     0.057139          100 
000012@J287/extract/004787954744326180953_Titan_Andrey_S319_G13_V1-1_125-12_005_ali_DW_particles.mrcs J1/imported/004787954744326180953_Titan_Andrey_S319_G13_V1-1_125-12_005_ali_DW.mrc  4261.000000  2342.000000   -134.24745    28.903134   149.616190     5.776384     0.820384  7760.183105  7237.393066   241.906265     0.000000     0.000000            1            2            1         3200     0.804210 2.395705e+05     0.091296           29 
000014@J287/extract/004787954744326180953_Titan_Andrey_S319_G13_V1-1_125-12_005_ali_DW_particles.mrcs J1/imported/004787954744326180953_Titan_Andrey_S319_G13_V1-1_125-12_005_ali_DW.mrc  1674.000000  1040.000000   116.567883   159.038481   -178.56499     -3.30962     5.776384  7973.973633  7451.183594   241.906265     0.000000     0.000000            1            1            1         3200     0.808690 2.393836e+05     0.155528          139 
000016@J287/extract/004787954744326180953_Titan_Andrey_S319_G13_V1-1_125-12_005_ali_DW_particles.mrcs J1/imported/004787954744326180953_Titan_Andrey_S319_G13_V1-1_125-12_005_ali_DW.mrc  1765.000000  2962.000000     -7.97122    81.319531   -141.70753     1.646384     -0.83162  7876.467773  7353.677734   241.906265     0.000000     0.000000            1            2            1         3200     0.803445 2.394755e+05     0.068223          130 
000024@J287/extract/004787954744326180953_Titan_Andrey_S319_G13_V1-1_125-12_005_ali_DW_particles.mrcs J1/imported/004787954744326180953_Titan_Andrey_S319_G13_V1-1_125-12_005_ali_DW.mrc   577.000000   549.000000    36.169657   158.696320   -117.64185     -0.83162     0.820384  8171.087402  7648.297363   241.906265     0.000000     0.000000            1            1            1         3200     0.816169 2.396083e+05     0.261401           24 
000025@J287/extract/004787954744326180953_Titan_Andrey_S319_G13_V1-1_125-12_005_ali_DW_particles.mrcs J1/imported/004787954744326180953_Titan_Andrey_S319_G13_V1-1_125-12_005_ali_DW.mrc  4441.000000  2344.000000    85.763913    40.372069    84.861615     3.298384     0.820384  7754.286621  7231.496582   241.906265     0.000000     0.000000            1            2            1         3200     0.807088 2.394911e+05     0.217514           21 
000004@J287/extract/004788163140586657430_Titan_Andrey_S319_G13_V1-1_3nd_314-16_006_ali_DW_particles.mrcs J1/imported/004788163140586657430_Titan_Andrey_S319_G13_V1-1_3nd_314-16_006_ali_DW.mrc  1311.000000  3362.000000   158.017249   101.173108    -47.44448     -4.96162     0.820384  9520.862305  8759.592773   235.294128     0.000000     0.000000            1            1            1         3201     0.807027 2.386234e+05     0.156013           12 
000010@J287/extract/004788163140586657430_Titan_Andrey_S319_G13_V1-1_3nd_314-16_006_ali_DW_particles.mrcs J1/imported/004788163140586657430_Titan_Andrey_S319_G13_V1-1_3nd_314-16_006_ali_DW.mrc  3217.000000  1324.000000    85.527100    52.912488    -48.53212     -4.96162     -0.00562  9420.217773  8658.948242   235.294128     0.000000     0.000000            1            2            1         3201     0.804427 2.384150e+05     0.123889           80 
000014@J287/extract/004788163140586657430_Titan_Andrey_S319_G13_V1-1_3nd_314-16_006_ali_DW_particles.mrcs J1/imported/004788163140586657430_Titan_Andrey_S319_G13_V1-1_3nd_314-16_006_ali_DW.mrc  1834.000000  2213.000000    98.059017    48.068253    -37.20638     -3.30962     -0.00562  9394.048828  8632.779297   235.294128     0.000000     0.000000            1            1            1         3201     0.806216 2.384968e+05     0.117418           95 
000026@J287/extract/004788163140586657430_Titan_Andrey_S319_G13_V1-1_3nd_314-16_006_ali_DW_particles.mrcs J1/imported/004788163140586657430_Titan_Andrey_S319_G13_V1-1_3nd_314-16_006_ali_DW.mrc  3193.000000  1804.000000    -24.58612    55.148276    66.072170     -0.83162     -0.83162  9404.172852  8642.903320   235.294128     0.000000     0.000000            1            2            1         3201     0.799505 2.384051e+05     0.233098           22 
000027@J287/extract/004788163140586657430_Titan_Andrey_S319_G13_V1-1_3nd_314-16_006_ali_DW_particles.mrcs J1/imported/004788163140586657430_Titan_Andrey_S319_G13_V1-1_3nd_314-16_006_ali_DW.mrc  5189.000000  2820.000000   113.332508   114.274705    54.377955     2.472384     4.950384  9552.053711  8790.784180   235.294128     0.000000     0.000000            1            1            1         3201     0.802514 2.386563e+05     0.221268           30 
000030@J287/extract/004788163140586657430_Titan_Andrey_S319_G13_V1-1_3nd_314-16_006_ali_DW_particles.mrcs J1/imported/004788163140586657430_Titan_Andrey_S319_G13_V1-1_3nd_314-16_006_ali_DW.mrc  2130.000000  1865.000000    -39.68163    47.292247   174.484029     -1.65762     -0.00562  9382.184570  8620.915039   235.294128     0.000000     0.000000            1            2            1         3201     0.826169 2.386732e+05     0.180250          124 
000037@J287/extract/004788163140586657430_Titan_Andrey_S319_G13_V1-1_3nd_314-16_006_ali_DW_particles.mrcs J1/imported/004788163140586657430_Titan_Andrey_S319_G13_V1-1_3nd_314-16_006_ali_DW.mrc  4150.000000  3516.000000   -165.43624    74.623702   113.212298     0.820384     -1.65762  9526.020508  8764.750977   235.294128     0.000000     0.000000            1            1            1         3201     0.806006 2.383782e+05     0.211231          101 
000038@J287/extract/004788163140586657430_Titan_Andrey_S319_G13_V1-1_3nd_314-16_006_ali_DW_particles.mrcs J1/imported/004788163140586657430_Titan_Andrey_S319_G13_V1-1_3nd_314-16_006_ali_DW.mrc   952.000000  3316.000000   171.953623    69.615274    -70.15956     -1.65762     2.472384  9510.027344  8748.757812   235.294128     0.000000     0.000000            1            2            1         3201     0.813115 2.386527e+05     0.200116           43 
000045@J287/extract/004788163140586657430_Titan_Andrey_S319_G13_V1-1_3nd_314-16_006_ali_DW_particles.mrcs J1/imported/004788163140586657430_Titan_Andrey_S319_G13_V1-1_3nd_314-16_006_ali_DW.mrc  1332.000000  3888.000000     7.521143   114.236630   130.428174     -0.00562     -0.00562  9596.326172  8835.056641   235.294128     0.000000     0.000000            1            1            1         3201     0.810107 2.385590e+05     0.184625           31 
000046@J287/extract/004788163140586657430_Titan_Andrey_S319_G13_V1-1_3nd_314-16_006_ali_DW_particles.mrcs J1/imported/004788163140586657430_Titan_Andrey_S319_G13_V1-1_3nd_314-16_006_ali_DW.mrc   506.000000   343.000000    25.896636   110.310005    -79.27343     0.820384     -0.00562  9457.927734  8696.658203   235.294128     0.000000     0.000000            1            2            1         3201     0.798695 2.385562e+05     0.285295           11 
000048@J287/extract/004788163140586657430_Titan_Andrey_S319_G13_V1-1_3nd_314-16_006_ali_DW_particles.mrcs J1/imported/004788163140586657430_Titan_Andrey_S319_G13_V1-1_3nd_314-16_006_ali_DW.mrc  2129.000000  2618.000000    15.981461   106.607012   134.312044     -0.83162     -1.65762  9421.577148  8660.307617   235.294128     0.000000     0.000000            1            1            1         3201     0.810625 2.385753e+05     0.139895           31 
000050@J287/extract/004788163140586657430_Titan_Andrey_S319_G13_V1-1_3nd_314-16_006_ali_DW_particles.mrcs J1/imported/004788163140586657430_Titan_Andrey_S319_G13_V1-1_3nd_314-16_006_ali_DW.mrc   203.000000  1014.000000    50.273476    28.650565     2.429298     -0.83162     1.646384  9455.633789  8694.364258   235.294128     0.000000     0.000000            1            2            1         3201     0.802840 2.383349e+05     0.138817           30 
000051@J287/extract/004788163140586657430_Titan_Andrey_S319_G13_V1-1_3nd_314-16_006_ali_DW_particles.mrcs J1/imported/004788163140586657430_Titan_Andrey_S319_G13_V1-1_3nd_314-16_006_ali_DW.mrc   303.000000  1314.000000    92.540904    23.513270   125.125996     0.820384     -0.00562  9455.955078  8694.685547   235.294128     0.000000     0.000000            1            1            1         3201     0.803452 2.386119e+05     0.176557           61 
000055@J287/extract/004788163140586657430_Titan_Andrey_S319_G13_V1-1_3nd_314-16_006_ali_DW_particles.mrcs J1/imported/004788163140586657430_Titan_Andrey_S319_G13_V1-1_3nd_314-16_006_ali_DW.mrc   380.000000  1195.000000   -166.67928   151.041285    -59.48455    13.210384     -5.78762  9451.647461  8690.377930   235.294128     0.000000     0.000000            1            2            1         3201     0.799227 2.385749e+05     0.113457           56 
000057@J287/extract/004788163140586657430_Titan_Andrey_S319_G13_V1-1_3nd_314-16_006_ali_DW_particles.mrcs J1/imported/004788163140586657430_Titan_Andrey_S319_G13_V1-1_3nd_314-16_006_ali_DW.mrc  4954.000000  1427.000000    -26.56899   125.050275   -164.57883     7.428384     -1.65762  9484.824219  8723.554688   235.294128     0.000000     0.000000            1            1            1         3201     0.797569 2.385577e+05     0.235093           18 
000059@J287/extract/004788163140586657430_Titan_Andrey_S319_G13_V1-1_3nd_314-16_006_ali_DW_particles.mrcs J1/imported/004788163140586657430_Titan_Andrey_S319_G13_V1-1_3nd_314-16_006_ali_DW.mrc  3505.000000   711.000000    49.930041   111.350647   138.558840     -5.78762     3.298384  9463.083008  8701.813477   235.294128     0.000000     0.000000            1            2            1         3201     0.810606 2.385474e+05     0.230927           36 
000062@J287/extract/004788163140586657430_Titan_Andrey_S319_G13_V1-1_3nd_314-16_006_ali_DW_particles.mrcs J1/imported/004788163140586657430_Titan_Andrey_S319_G13_V1-1_3nd_314-16_006_ali_DW.mrc  3341.000000   345.000000    48.453971    18.224079    46.317344     2.472384     -1.65762  9492.183594  8730.914062   235.294128     0.000000     0.000000            1            1            1         3201     0.788787 2.386526e+05     0.280075           46 
000001@J287/extract/004788199859695806565_Titan_Andrey_S319_G13_V1-1_2nd_152-11_006_ali_DW_particles.mrcs J1/imported/004788199859695806565_Titan_Andrey_S319_G13_V1-1_2nd_152-11_006_ali_DW.mrc   956.000000   307.000000   137.121688   112.652056    -37.74049     -0.00562     1.646384  9668.338867  8988.287109   234.582047     0.000000     0.000000            1            2            1         3202     0.800133 2.394056e+05     0.182737           36 
000004@J287/extract/004788199859695806565_Titan_Andrey_S319_G13_V1-1_2nd_152-11_006_ali_DW_particles.mrcs J1/imported/004788199859695806565_Titan_Andrey_S319_G13_V1-1_2nd_152-11_006_ali_DW.mrc  1200.000000  2502.000000    36.005984   127.927550    -15.27053     -5.78762     1.646384  9488.718750  8808.666992   234.582047     0.000000     0.000000            1            1            1         3202     0.811885 2.398021e+05     0.102569           51 
000006@J287/extract/004788199859695806565_Titan_Andrey_S319_G13_V1-1_2nd_152-11_006_ali_DW_particles.mrcs J1/imported/004788199859695806565_Titan_Andrey_S319_G13_V1-1_2nd_152-11_006_ali_DW.mrc   844.000000  1387.000000   133.686537   148.298558    -10.87228     0.820384     1.646384  9543.473633  8863.421875   234.582047     0.000000     0.000000            1            2            1         3202     0.815229 2.395306e+05     0.250613           10 
000011@J287/extract/004788199859695806565_Titan_Andrey_S319_G13_V1-1_2nd_152-11_006_ali_DW_particles.mrcs J1/imported/004788199859695806565_Titan_Andrey_S319_G13_V1-1_2nd_152-11_006_ali_DW.mrc  3170.000000  3368.000000   -127.02575    55.199242   -129.31946     -5.78762     1.646384  9515.097656  8835.045898   234.582047     0.000000     0.000000            1            1            1         3202     0.798746 2.394414e+05     0.122370           19 
000013@J287/extract/004788199859695806565_Titan_Andrey_S319_G13_V1-1_2nd_152-11_006_ali_DW_particles.mrcs J1/imported/004788199859695806565_Titan_Andrey_S319_G13_V1-1_2nd_152-11_006_ali_DW.mrc   865.000000  3245.000000   -136.13014    33.444586    -97.68552     -4.13562     4.124384  9509.308594  8829.256836   234.582047     0.000000     0.000000            1            2            1         3202     0.811761 2.394659e+05     0.152885           37 
000019@J287/extract/004788199859695806565_Titan_Andrey_S319_G13_V1-1_2nd_152-11_006_ali_DW_particles.mrcs J1/imported/004788199859695806565_Titan_Andrey_S319_G13_V1-1_2nd_152-11_006_ali_DW.mrc   709.000000  3447.000000   123.375319   126.676703    54.416796     -0.83162     -2.48362  9520.270508  8840.218750   234.582047     0.000000     0.000000            1            1            1         3202     0.807665 2.395739e+05     0.121002           57 
000026@J287/extract/004788199859695806565_Titan_Andrey_S319_G13_V1-1_2nd_152-11_006_ali_DW_particles.mrcs J1/imported/004788199859695806565_Titan_Andrey_S319_G13_V1-1_2nd_152-11_006_ali_DW.mrc  2003.000000  3362.000000    -77.66883   130.417152   -178.37485     -3.30962     -1.65762  9508.151367  8828.099609   234.582047     0.000000     0.000000            1            2            1         3202     0.800178 2.395129e+05     0.173767           14 
000030@J287/extract/004788199859695806565_Titan_Andrey_S319_G13_V1-1_2nd_152-11_006_ali_DW_particles.mrcs J1/imported/004788199859695806565_Titan_Andrey_S319_G13_V1-1_2nd_152-11_006_ali_DW.mrc  3072.000000  1044.000000    -27.86505   112.835475    -59.54290     -1.65762     -4.13562  9568.880859  8888.829102   234.582047     0.000000     0.000000            1            1            1         3202     0.806189 2.396750e+05     0.083038           60 
000031@J287/extract/004788199859695806565_Titan_Andrey_S319_G13_V1-1_2nd_152-11_006_ali_DW_particles.mrcs J1/imported/004788199859695806565_Titan_Andrey_S319_G13_V1-1_2nd_152-11_006_ali_DW.mrc   840.000000  1752.000000   173.434050    99.890086   137.935227     0.820384     0.820384  9514.208008  8834.156250   234.582047     0.000000     0.000000            1            2            1         3202     0.816705 2.401852e+05     0.166455           53 
000032@J287/extract/004788199859695806565_Titan_Andrey_S319_G13_V1-1_2nd_152-11_006_ali_DW_particles.mrcs J1/imported/004788199859695806565_Titan_Andrey_S319_G13_V1-1_2nd_152-11_006_ali_DW.mrc   508.000000  1550.000000   107.674433   111.760555    50.642728     -0.83162     -2.48362  9531.849609  8851.797852   234.582047     0.000000     0.000000            1            1            1         3202     0.803383 2.394914e+05     0.105618           29 
000034@J287/extract/004788199859695806565_Titan_Andrey_S319_G13_V1-1_2nd_152-11_006_ali_DW_particles.mrcs J1/imported/004788199859695806565_Titan_Andrey_S319_G13_V1-1_2nd_152-11_006_ali_DW.mrc  1182.000000  1251.000000   134.254579   107.576665     -5.85437     1.646384     3.298384  9552.610352  8872.558594   234.582047     0.000000     0.000000            1            2            1         3202     0.815107 2.397286e+05     0.177459           42 
000040@J287/extract/004788199859695806565_Titan_Andrey_S319_G13_V1-1_2nd_152-11_006_ali_DW_particles.mrcs J1/imported/004788199859695806565_Titan_Andrey_S319_G13_V1-1_2nd_152-11_006_ali_DW.mrc   317.000000  1621.000000    92.639286    19.044109   -123.73569     -1.65762     0.820384  9527.331055  8847.279297   234.582047     0.000000     0.000000            1            1            1         3202     0.800406 2.396739e+05     0.234651           74 
000042@J287/extract/004788199859695806565_Titan_Andrey_S319_G13_V1-1_2nd_152-11_006_ali_DW_particles.mrcs J1/imported/004788199859695806565_Titan_Andrey_S319_G13_V1-1_2nd_152-11_006_ali_DW.mrc  3827.000000  1997.000000   -144.27274    75.992055    -74.60472     -0.00562     4.950384  9510.625977  8830.574219   234.582047     0.000000     0.000000            1            2            1         3202     0.786489 2.399678e+05     0.044802          219 
000045@J287/extract/004788199859695806565_Titan_Andrey_S319_G13_V1-1_2nd_152-11_006_ali_DW_particles.mrcs J1/imported/004788199859695806565_Titan_Andrey_S319_G13_V1-1_2nd_152-11_006_ali_DW.mrc  1928.000000  1879.000000   -104.53697    61.118672    -88.20296     1.646384     -2.48362  9501.736328  8821.684570   234.582047     0.000000     0.000000            1            1            1         3202     0.806431 2.395925e+05     0.218330            9 
000002@J287/extract/004791014717549595853_Titan_Andrey_S319_G13_V1-1_125-7_005_ali_DW_particles.mrcs J1/imported/004791014717549595853_Titan_Andrey_S319_G13_V1-1_125-7_005_ali_DW.mrc  1499.000000  1020.000000     0.308211    44.352850    -25.32697     1.646384     -0.00562 13165.382812 12776.540039   240.925323     0.000000     0.000000            1            2            1         3203     0.814260 2.392904e+05     0.068497           30 
000011@J287/extract/004791014717549595853_Titan_Andrey_S319_G13_V1-1_125-7_005_ali_DW_particles.mrcs J1/imported/004791014717549595853_Titan_Andrey_S319_G13_V1-1_125-7_005_ali_DW.mrc  2903.000000  2957.000000    -31.52765    53.609831    -55.93521     -0.00562     0.820384 13191.051758 12802.208984   240.925323     0.000000     0.000000            1            1            1         3203     0.806645 2.398977e+05     0.202614           31 
000023@J287/extract/004791014717549595853_Titan_Andrey_S319_G13_V1-1_125-7_005_ali_DW_particles.mrcs J1/imported/004791014717549595853_Titan_Andrey_S319_G13_V1-1_125-7_005_ali_DW.mrc  4483.000000  2607.000000    11.065304   143.712467   -154.41821     -5.78762     -2.48362 13283.764648 12894.921875   240.925323     0.000000     0.000000            1            2            1         3203     0.822329 2.395434e+05     0.224805           48 
000027@J287/extract/004791014717549595853_Titan_Andrey_S319_G13_V1-1_125-7_005_ali_DW_particles.mrcs J1/imported/004791014717549595853_Titan_Andrey_S319_G13_V1-1_125-7_005_ali_DW.mrc  3786.000000   849.000000    52.463049    89.381374   117.911748     -0.00562     2.472384 13318.074219 12929.231445   240.925323     0.000000     0.000000            1            1            1         3203     0.813750 2.395322e+05     0.052762          156 
000031@J287/extract/004791014717549595853_Titan_Andrey_S319_G13_V1-1_125-7_005_ali_DW_particles.mrcs J1/imported/004791014717549595853_Titan_Andrey_S319_G13_V1-1_125-7_005_ali_DW.mrc  1935.000000  1324.000000   171.998626    86.698423    36.706104     -0.83162     2.472384 13145.360352 12756.517578   240.925323     0.000000     0.000000            1            2            1         3203     0.796928 2.395590e+05     0.104890           87 
000035@J287/extract/004791014717549595853_Titan_Andrey_S319_G13_V1-1_125-7_005_ali_DW_particles.mrcs J1/imported/004791014717549595853_Titan_Andrey_S319_G13_V1-1_125-7_005_ali_DW.mrc  1808.000000  3880.000000    -37.39413    77.476868    -67.15154     -4.13562     1.646384 13277.625000 12888.782227   240.925323     0.000000     0.000000            1            1            1         3203     0.816673 2.392498e+05     0.223628           56 
000036@J287/extract/004791014717549595853_Titan_Andrey_S319_G13_V1-1_125-7_005_ali_DW_particles.mrcs J1/imported/004791014717549595853_Titan_Andrey_S319_G13_V1-1_125-7_005_ali_DW.mrc  2705.000000  1357.000000   -147.61791   129.441045     -5.31958     4.950384     4.950384 13172.192383 12783.349609   240.925323     0.000000     0.000000            1            2            1         3203     0.803382 2.394805e+05     0.098379           21 
000037@J287/extract/004791014717549595853_Titan_Andrey_S319_G13_V1-1_125-7_005_ali_DW_particles.mrcs J1/imported/004791014717549595853_Titan_Andrey_S319_G13_V1-1_125-7_005_ali_DW.mrc  2620.000000  2838.000000    -14.03779    38.090894   105.542592     0.820384     2.472384 13170.981445 12782.138672   240.925323     0.000000     0.000000            1            1            1         3203     0.828921 2.390663e+05     0.150670           53 
000039@J287/extract/004791014717549595853_Titan_Andrey_S319_G13_V1-1_125-7_005_ali_DW_particles.mrcs J1/imported/004791014717549595853_Titan_Andrey_S319_G13_V1-1_125-7_005_ali_DW.mrc   528.000000  3399.000000   -130.03327    66.073998   163.302033     -0.83162     -0.83162 13257.864258 12869.021484   240.925323     0.000000     0.000000            1            2            1         3203     0.802183 2.395399e+05     0.138787           34 
000042@J287/extract/004791014717549595853_Titan_Andrey_S319_G13_V1-1_125-7_005_ali_DW_particles.mrcs J1/imported/004791014717549595853_Titan_Andrey_S319_G13_V1-1_125-7_005_ali_DW.mrc  1127.000000  2807.000000   -176.72657    64.451701    89.020814     0.820384     -2.48362 13162.196289 12773.353516   240.925323     0.000000     0.000000            1            1            1         3203     0.827447 2.393949e+05     0.109654           98 
000044@J287/extract/004791014717549595853_Titan_Andrey_S319_G13_V1-1_125-7_005_ali_DW_particles.mrcs J1/imported/004791014717549595853_Titan_Andrey_S319_G13_V1-1_125-7_005_ali_DW.mrc  4308.000000  1639.000000    36.869142    76.270513    -82.87688     -0.83162     1.646384 13273.131836 12884.289062   240.925323     0.000000     0.000000            1            2            1         3203     0.828255 2.389506e+05     0.101887           50 
000046@J287/extract/004791014717549595853_Titan_Andrey_S319_G13_V1-1_125-7_005_ali_DW_particles.mrcs J1/imported/004791014717549595853_Titan_Andrey_S319_G13_V1-1_125-7_005_ali_DW.mrc   573.000000  1023.000000     6.079388    98.101776    -77.72876     -1.65762     -0.00562 13185.132812 12796.290039   240.925323     0.000000     0.000000            1            1            1         3203     0.811604 2.392879e+05     0.209846           82 
000047@J287/extract/004791014717549595853_Titan_Andrey_S319_G13_V1-1_125-7_005_ali_DW_particles.mrcs J1/imported/004791014717549595853_Titan_Andrey_S319_G13_V1-1_125-7_005_ali_DW.mrc  2684.000000   169.000000    21.267503    50.638136    59.483554     2.472384     -3.30962 13316.389648 12927.546875   240.925323     0.000000     0.000000            1            2            1         3203     0.802005 2.390070e+05     0.048361           46 
000060@J287/extract/004791014717549595853_Titan_Andrey_S319_G13_V1-1_125-7_005_ali_DW_particles.mrcs J1/imported/004791014717549595853_Titan_Andrey_S319_G13_V1-1_125-7_005_ali_DW.mrc  4346.000000  1128.000000   -115.00689    99.190668   101.344065     4.950384     -1.65762 13327.907227 12939.064453   240.925323     0.000000     0.000000            1            1            1         3203     0.801603 2.396825e+05     0.083507           37 
000007@J287/extract/004793266360496762803_Titan_Andrey_S319_G13_V1-1_106-19_001_ali_DW_particles.mrcs J1/imported/004793266360496762803_Titan_Andrey_S319_G13_V1-1_106-19_001_ali_DW.mrc  4494.000000  2665.000000   101.806292    97.007074   -125.64720     1.646384     -0.83162 10304.497070  9592.630859    -20.91608     0.000000     0.000000            1            1            1         3204     0.803277 2.386264e+05     0.074362          172 
000010@J287/extract/004793266360496762803_Titan_Andrey_S319_G13_V1-1_106-19_001_ali_DW_particles.mrcs J1/imported/004793266360496762803_Titan_Andrey_S319_G13_V1-1_106-19_001_ali_DW.mrc  4100.000000  2044.000000   130.015931    24.459157    53.257698     -0.00562     0.820384 10311.884766  9600.018555    -20.91608     0.000000     0.000000            1            2            1         3204     0.802632 2.383774e+05     0.107668           49 
000011@J287/extract/004793266360496762803_Titan_Andrey_S319_G13_V1-1_106-19_001_ali_DW_particles.mrcs J1/imported/004793266360496762803_Titan_Andrey_S319_G13_V1-1_106-19_001_ali_DW.mrc  4766.000000   550.000000   163.242056   132.526442    -66.17588     -3.30962     -1.65762 10448.724609  9736.858398    -20.91608     0.000000     0.000000            1            1            1         3204     0.801068 2.385622e+05     0.091369           44 
000015@J287/extract/004793266360496762803_Titan_Andrey_S319_G13_V1-1_106-19_001_ali_DW_particles.mrcs J1/imported/004793266360496762803_Titan_Andrey_S319_G13_V1-1_106-19_001_ali_DW.mrc  1394.000000  1773.000000     3.265694    47.517110     -6.51051     -0.83162     -1.65762 10465.184570  9753.318359    -20.91608     0.000000     0.000000            1            2            1         3204     0.798790 2.386679e+05     0.142669          116 
000025@J287/extract/004793266360496762803_Titan_Andrey_S319_G13_V1-1_106-19_001_ali_DW_particles.mrcs J1/imported/004793266360496762803_Titan_Andrey_S319_G13_V1-1_106-19_001_ali_DW.mrc  3328.000000  1030.000000    -95.81018    49.657128   -122.14041     0.820384     1.646384 10421.395508  9709.529297    -20.91608     0.000000     0.000000            1            1            1         3204     0.797218 2.385805e+05     0.124103           69 
000026@J287/extract/004793266360496762803_Titan_Andrey_S319_G13_V1-1_106-19_001_ali_DW_particles.mrcs J1/imported/004793266360496762803_Titan_Andrey_S319_G13_V1-1_106-19_001_ali_DW.mrc  4592.000000  2859.000000   -171.17544    28.649335    -31.19508     -4.96162     -3.30962 10309.816406  9597.950195    -20.91608     0.000000     0.000000            1            2            1         3204     0.803498 2.388807e+05     0.047471          109 
000031@J287/extract/004793266360496762803_Titan_Andrey_S319_G13_V1-1_106-19_001_ali_DW_particles.mrcs J1/imported/004793266360496762803_Titan_Andrey_S319_G13_V1-1_106-19_001_ali_DW.mrc  3431.000000   735.000000    67.098259    20.934409     1.469938     -0.00562     -0.00562 10452.946289  9741.080078    -20.91608     0.000000     0.000000            1            1            1         3204     0.815557 2.386848e+05     0.066840           56 
000041@J287/extract/004793266360496762803_Titan_Andrey_S319_G13_V1-1_106-19_001_ali_DW_particles.mrcs J1/imported/004793266360496762803_Titan_Andrey_S319_G13_V1-1_106-19_001_ali_DW.mrc  5518.000000  2704.000000   159.681961   134.132932   138.286276     0.820384     -0.83162 10289.506836  9577.640625    -20.91608     0.000000     0.000000            1            2            1         3204     0.791239 2.386494e+05     0.334136            9 
000044@J287/extract/004793266360496762803_Titan_Andrey_S319_G13_V1-1_106-19_001_ali_DW_particles.mrcs J1/imported/004793266360496762803_Titan_Andrey_S319_G13_V1-1_106-19_001_ali_DW.mrc   746.000000  3760.000000   -109.99302    52.495976   -178.27153     -2.48362     0.820384 10558.596680  9846.730469    -20.91608     0.000000     0.000000            1            1            1         3204     0.801383 2.390384e+05     0.082322          137 
000011@J287/extract/004796487958096698146_Titan_Andrey_S319_G13_V1-1_2nd_146-27_005_ali_DW_particles.mrcs J1/imported/004796487958096698146_Titan_Andrey_S319_G13_V1-1_2nd_146-27_005_ali_DW.mrc  4331.000000  1822.000000    22.381818   137.433571   -114.82044     1.646384     -0.83162  8573.382812  8056.273926   240.780853     0.000000     0.000000            1            1            1         3205     0.792598 2.386395e+05     0.063119          125 
000015@J287/extract/004796487958096698146_Titan_Andrey_S319_G13_V1-1_2nd_146-27_005_ali_DW_particles.mrcs J1/imported/004796487958096698146_Titan_Andrey_S319_G13_V1-1_2nd_146-27_005_ali_DW.mrc  5401.000000   203.000000   -104.25873   156.217263   -147.54608     -1.65762     1.646384  8739.913086  8222.803711   240.780853     0.000000     0.000000            1            2            1         3205     0.765482 2.389172e+05     0.139894           23 
000016@J287/extract/004796487958096698146_Titan_Andrey_S319_G13_V1-1_2nd_146-27_005_ali_DW_particles.mrcs J1/imported/004796487958096698146_Titan_Andrey_S319_G13_V1-1_2nd_146-27_005_ali_DW.mrc  1434.000000   351.000000   112.904899    87.265570    24.295775     -0.00562     4.950384  8538.444336  8021.334961   240.780853     0.000000     0.000000            1            1            1         3205     0.799737 2.385014e+05     0.062427           60 
000026@J287/extract/004796487958096698146_Titan_Andrey_S319_G13_V1-1_2nd_146-27_005_ali_DW_particles.mrcs J1/imported/004796487958096698146_Titan_Andrey_S319_G13_V1-1_2nd_146-27_005_ali_DW.mrc  3042.000000  1345.000000   169.176020    84.314401    44.251447     -0.00562     -0.00562  8554.240234  8037.130859   240.780853     0.000000     0.000000            1            2            1         3205     0.804509 2.385255e+05     0.077499           73 
000027@J287/extract/004796487958096698146_Titan_Andrey_S319_G13_V1-1_2nd_146-27_005_ali_DW_particles.mrcs J1/imported/004796487958096698146_Titan_Andrey_S319_G13_V1-1_2nd_146-27_005_ali_DW.mrc  3439.000000  1429.000000   130.681802    52.236316    -75.04535     1.646384     2.472384  8564.516602  8047.406738   240.780853     0.000000     0.000000            1            1            1         3205     0.811490 2.383900e+05     0.120228           92 
000031@J287/extract/004796487958096698146_Titan_Andrey_S319_G13_V1-1_2nd_146-27_005_ali_DW_particles.mrcs J1/imported/004796487958096698146_Titan_Andrey_S319_G13_V1-1_2nd_146-27_005_ali_DW.mrc   704.000000  2756.000000   110.739716   145.569599    -65.01164     8.254384     7.428384  8519.406250  8002.297363   240.780853     0.000000     0.000000            1            2            1         3205     0.817662 2.390303e+05     0.115754          129 
000033@J287/extract/004796487958096698146_Titan_Andrey_S319_G13_V1-1_2nd_146-27_005_ali_DW_particles.mrcs J1/imported/004796487958096698146_Titan_Andrey_S319_G13_V1-1_2nd_146-27_005_ali_DW.mrc   660.000000  1381.000000   -166.94471   102.343986   -128.63713     -0.83162     -0.83162  8505.646484  7988.537109   240.780853     0.000000     0.000000            1            1            1         3205     0.789628 2.384240e+05     0.077193           75 
000035@J287/extract/004796487958096698146_Titan_Andrey_S319_G13_V1-1_2nd_146-27_005_ali_DW_particles.mrcs J1/imported/004796487958096698146_Titan_Andrey_S319_G13_V1-1_2nd_146-27_005_ali_DW.mrc   261.000000  2705.000000   134.906747    50.672513    -52.58510     -8.26562     -0.83162  8504.918945  7987.809570   240.780853     0.000000     0.000000            1            2            1         3205     0.853385 2.413416e+05     0.157871           21 
000004@J287/extract/004796562504973941448_Titan_Andrey_S319_G13_V1-1_2nd_149-3_002_ali_DW_particles.mrcs J1/imported/004796562504973941448_Titan_Andrey_S319_G13_V1-1_2nd_149-3_002_ali_DW.mrc  4241.000000  1395.000000    -78.23217    85.393185    -39.34891     2.472384     0.820384 13642.054688 12665.505859    -28.36334     0.000000     0.000000            1            1            1         3206     0.807385 2.386933e+05     0.096572          114 
000013@J287/extract/004796562504973941448_Titan_Andrey_S319_G13_V1-1_2nd_149-3_002_ali_DW_particles.mrcs J1/imported/004796562504973941448_Titan_Andrey_S319_G13_V1-1_2nd_149-3_002_ali_DW.mrc  3720.000000   909.000000   -161.21919    78.312730   101.898838     0.820384     -0.83162 13637.925781 12661.376953    -28.36334     0.000000     0.000000            1            2            1         3206     0.801955 2.392058e+05     0.078340           41 
000014@J287/extract/004796562504973941448_Titan_Andrey_S319_G13_V1-1_2nd_149-3_002_ali_DW_particles.mrcs J1/imported/004796562504973941448_Titan_Andrey_S319_G13_V1-1_2nd_149-3_002_ali_DW.mrc  2124.000000  1185.000000   125.015357    52.308862    93.773572     2.472384     3.298384 13528.088867 12551.540039    -28.36334     0.000000     0.000000            1            1            1         3206     0.795807 2.391254e+05     0.298315           20 
000023@J287/extract/004796562504973941448_Titan_Andrey_S319_G13_V1-1_2nd_149-3_002_ali_DW_particles.mrcs J1/imported/004796562504973941448_Titan_Andrey_S319_G13_V1-1_2nd_149-3_002_ali_DW.mrc  4495.000000  1217.000000   -143.27590   143.594410    -26.24040     -2.48362     -0.00562 13672.431641 12695.882812    -28.36334     0.000000     0.000000            1            2            1         3206     0.809436 2.388217e+05     0.092524           71 
000025@J287/extract/004796562504973941448_Titan_Andrey_S319_G13_V1-1_2nd_149-3_002_ali_DW_particles.mrcs J1/imported/004796562504973941448_Titan_Andrey_S319_G13_V1-1_2nd_149-3_002_ali_DW.mrc  4075.000000  3365.000000    72.035304    81.912882     3.696901     2.472384     1.646384 13778.348633 12801.799805    -28.36334     0.000000     0.000000            1            1            1         3206     0.799131 2.386921e+05     0.112156           27 
000028@J287/extract/004796562504973941448_Titan_Andrey_S319_G13_V1-1_2nd_149-3_002_ali_DW_particles.mrcs J1/imported/004796562504973941448_Titan_Andrey_S319_G13_V1-1_2nd_149-3_002_ali_DW.mrc  4783.000000  2417.000000   -161.36587   107.329248    90.641381     -4.96162    -10.74362 13699.098633 12722.549805    -28.36334     0.000000     0.000000            1            2            1         3206     0.807384 2.390118e+05     0.130596           56 
000029@J287/extract/004796562504973941448_Titan_Andrey_S319_G13_V1-1_2nd_149-3_002_ali_DW_particles.mrcs J1/imported/004796562504973941448_Titan_Andrey_S319_G13_V1-1_2nd_149-3_002_ali_DW.mrc  3538.000000  2721.000000   122.800021    90.705495    26.097960     -0.00562     -0.00562 13645.821289 12669.272461    -28.36334     0.000000     0.000000            1            1            1         3206     0.813940 2.387965e+05     0.093605          102 
000034@J287/extract/004796562504973941448_Titan_Andrey_S319_G13_V1-1_2nd_149-3_002_ali_DW_particles.mrcs J1/imported/004796562504973941448_Titan_Andrey_S319_G13_V1-1_2nd_149-3_002_ali_DW.mrc  3836.000000  2721.000000    55.795170   146.412875    37.910655     0.820384     -0.00562 13664.215820 12687.666992    -28.36334     0.000000     0.000000            1            2            1         3206     0.806116 2.390298e+05     0.130441           60 
000038@J287/extract/004796562504973941448_Titan_Andrey_S319_G13_V1-1_2nd_149-3_002_ali_DW_particles.mrcs J1/imported/004796562504973941448_Titan_Andrey_S319_G13_V1-1_2nd_149-3_002_ali_DW.mrc  4095.000000  2699.000000   100.783177   118.476601   -119.89947     2.472384     2.472384 13681.097656 12704.548828    -28.36334     0.000000     0.000000            1            1            1         3206     0.810293 2.390560e+05     0.090370           36 
000043@J287/extract/004796562504973941448_Titan_Andrey_S319_G13_V1-1_2nd_149-3_002_ali_DW_particles.mrcs J1/imported/004796562504973941448_Titan_Andrey_S319_G13_V1-1_2nd_149-3_002_ali_DW.mrc  2877.000000  2201.000000     6.286773   134.327626    -58.94355     -0.00562     3.298384 13551.563477 12575.014648    -28.36334     0.000000     0.000000            1            2            1         3206     0.805620 2.388586e+05     0.173465           31 
000050@J287/extract/004796562504973941448_Titan_Andrey_S319_G13_V1-1_2nd_149-3_002_ali_DW_particles.mrcs J1/imported/004796562504973941448_Titan_Andrey_S319_G13_V1-1_2nd_149-3_002_ali_DW.mrc  2048.000000  3208.000000    -44.56529   155.604515    93.129970     -7.43962     4.124384 13644.115234 12667.566406    -28.36334     0.000000     0.000000            1            1            1         3206     0.801889 2.387761e+05     0.172856           39 
000006@J287/extract/004797584571099859233_Titan_Andrey_S319_G13_V1-1_3nd_314-4_007_ali_DW_particles.mrcs J1/imported/004797584571099859233_Titan_Andrey_S319_G13_V1-1_3nd_314-4_007_ali_DW.mrc  1356.000000  3527.000000     6.286773   134.327626    51.681445     -0.00562     -2.48362 15546.253906 15234.589844    13.977982     0.000000     0.000000            1            2            1         3207     0.788072 2.392738e+05     0.085243           38 
000010@J287/extract/004797584571099859233_Titan_Andrey_S319_G13_V1-1_3nd_314-4_007_ali_DW_particles.mrcs J1/imported/004797584571099859233_Titan_Andrey_S319_G13_V1-1_3nd_314-4_007_ali_DW.mrc  2599.000000  1187.000000     -9.29023    56.681070   -175.51084     0.820384     0.820384 15413.867188 15102.203125    13.977982     0.000000     0.000000            1            1            1         3207     0.818168 2.392651e+05     0.102701           86 
000015@J287/extract/004797584571099859233_Titan_Andrey_S319_G13_V1-1_3nd_314-4_007_ali_DW_particles.mrcs J1/imported/004797584571099859233_Titan_Andrey_S319_G13_V1-1_3nd_314-4_007_ali_DW.mrc  4468.000000  1172.000000   120.659263    47.725962    86.389844     4.124384     0.820384 15532.991211 15221.327148    13.977982     0.000000     0.000000            1            2            1         3207     0.803846 2.390894e+05     0.111938          140 
000025@J287/extract/004797584571099859233_Titan_Andrey_S319_G13_V1-1_3nd_314-4_007_ali_DW_particles.mrcs J1/imported/004797584571099859233_Titan_Andrey_S319_G13_V1-1_3nd_314-4_007_ali_DW.mrc   976.000000  1777.000000   -105.43531    40.029008    -58.55951     1.646384     -2.48362 15402.939453 15091.275391    13.977982     0.000000     0.000000            1            1            1         3207     0.800481 2.390650e+05     0.357134           16 
000026@J287/extract/004797584571099859233_Titan_Andrey_S319_G13_V1-1_3nd_314-4_007_ali_DW_particles.mrcs J1/imported/004797584571099859233_Titan_Andrey_S319_G13_V1-1_3nd_314-4_007_ali_DW.mrc  5049.000000  1626.000000    -47.55172   105.091665    35.847460     1.646384     -0.83162 15551.241211 15239.577148    13.977982     0.000000     0.000000            1            2            1         3207     0.815753 2.386244e+05     0.089254           70 
000027@J287/extract/004797584571099859233_Titan_Andrey_S319_G13_V1-1_3nd_314-4_007_ali_DW_particles.mrcs J1/imported/004797584571099859233_Titan_Andrey_S319_G13_V1-1_3nd_314-4_007_ali_DW.mrc  3268.000000  1545.000000    -59.05117    27.003261    -19.60389     -0.00562     -0.00562 15431.523438 15119.859375    13.977982     0.000000     0.000000            1            1            1         3207     0.808330 2.391841e+05     0.135669           43 
000028@J287/extract/004797584571099859233_Titan_Andrey_S319_G13_V1-1_3nd_314-4_007_ali_DW_particles.mrcs J1/imported/004797584571099859233_Titan_Andrey_S319_G13_V1-1_3nd_314-4_007_ali_DW.mrc  4722.000000   944.000000   137.594137   139.033837    -99.33134     0.820384     2.472384 15574.744141 15263.080078    13.977982     0.000000     0.000000            1            2            1         3207     0.804912 2.390342e+05     0.198370           73 
000037@J287/extract/004797584571099859233_Titan_Andrey_S319_G13_V1-1_3nd_314-4_007_ali_DW_particles.mrcs J1/imported/004797584571099859233_Titan_Andrey_S319_G13_V1-1_3nd_314-4_007_ali_DW.mrc  4104.000000   272.000000   116.291350   122.404895    33.806557     0.820384     0.820384 15559.552734 15247.888672    13.977982     0.000000     0.000000            1            1            1         3207     0.807467 2.389538e+05     0.060929           76 
000041@J287/extract/004797584571099859233_Titan_Andrey_S319_G13_V1-1_3nd_314-4_007_ali_DW_particles.mrcs J1/imported/004797584571099859233_Titan_Andrey_S319_G13_V1-1_3nd_314-4_007_ali_DW.mrc  3125.000000  1529.000000   169.207474    93.874733   179.250949     -2.48362     -0.83162 15423.707031 15112.042969    13.977982     0.000000     0.000000            1            2            1         3207     0.811034 2.388554e+05     0.137401           29 
000043@J287/extract/004797584571099859233_Titan_Andrey_S319_G13_V1-1_3nd_314-4_007_ali_DW_particles.mrcs J1/imported/004797584571099859233_Titan_Andrey_S319_G13_V1-1_3nd_314-4_007_ali_DW.mrc  1439.000000  1873.000000    38.498735    99.118899   102.757478     -0.00562     -2.48362 15376.925781 15065.261719    13.977982     0.000000     0.000000            1            1            1         3207     0.796249 2.391535e+05     0.128293           42 
000045@J287/extract/004797584571099859233_Titan_Andrey_S319_G13_V1-1_3nd_314-4_007_ali_DW_particles.mrcs J1/imported/004797584571099859233_Titan_Andrey_S319_G13_V1-1_3nd_314-4_007_ali_DW.mrc  5394.000000   491.000000    52.432811    86.991992   174.162705     -0.00562     -0.83162 15723.204102 15411.540039    13.977982     0.000000     0.000000            1            2            1         3207     0.798500 2.385976e+05     0.167540           29 
000049@J287/extract/004797584571099859233_Titan_Andrey_S319_G13_V1-1_3nd_314-4_007_ali_DW_particles.mrcs J1/imported/004797584571099859233_Titan_Andrey_S319_G13_V1-1_3nd_314-4_007_ali_DW.mrc  1953.000000  2346.000000    93.216918    87.574685     -3.76269     0.820384     -0.83162 15382.496094 15070.832031    13.977982     0.000000     0.000000            1            1            1         3207     0.812200 2.388464e+05     0.123170           64 
000051@J287/extract/004797584571099859233_Titan_Andrey_S319_G13_V1-1_3nd_314-4_007_ali_DW_particles.mrcs J1/imported/004797584571099859233_Titan_Andrey_S319_G13_V1-1_3nd_314-4_007_ali_DW.mrc  5095.000000  3198.000000   -115.49293    24.627645    57.106354     0.820384     1.646384 15646.518555 15334.854492    13.977982     0.000000     0.000000            1            2            1         3207     0.802481 2.388146e+05     0.125193           35 
000056@J287/extract/004797584571099859233_Titan_Andrey_S319_G13_V1-1_3nd_314-4_007_ali_DW_particles.mrcs J1/imported/004797584571099859233_Titan_Andrey_S319_G13_V1-1_3nd_314-4_007_ali_DW.mrc  4767.000000  2301.000000     -9.44866   106.623568   103.889529     0.820384     0.820384 15535.240234 15223.576172    13.977982     0.000000     0.000000            1            1            1         3207     0.802047 2.390951e+05     0.141560          106 
000063@J287/extract/004797584571099859233_Titan_Andrey_S319_G13_V1-1_3nd_314-4_007_ali_DW_particles.mrcs J1/imported/004797584571099859233_Titan_Andrey_S319_G13_V1-1_3nd_314-4_007_ali_DW.mrc  4203.000000  2668.000000    64.231614   121.807239     3.780334     -0.00562     3.298384 15522.427734 15210.763672    13.977982     0.000000     0.000000            1            2            1         3207     0.800968 2.390923e+05     0.132716          133 
000064@J287/extract/004797584571099859233_Titan_Andrey_S319_G13_V1-1_3nd_314-4_007_ali_DW_particles.mrcs J1/imported/004797584571099859233_Titan_Andrey_S319_G13_V1-1_3nd_314-4_007_ali_DW.mrc  4882.000000  3875.000000   106.216039   144.106691    -89.40724     -0.83162     0.820384 15724.611328 15412.947266    13.977982     0.000000     0.000000            1            1            1         3207     0.811487 2.386491e+05     0.263576           41 
000067@J287/extract/004797584571099859233_Titan_Andrey_S319_G13_V1-1_3nd_314-4_007_ali_DW_particles.mrcs J1/imported/004797584571099859233_Titan_Andrey_S319_G13_V1-1_3nd_314-4_007_ali_DW.mrc  1358.000000   644.000000    -87.57549   138.173739   -114.82292     -0.83162     -0.83162 15486.375000 15174.710938    13.977982     0.000000     0.000000            1            2            1         3207     0.799542 2.390171e+05     0.182773           15 
000002@J287/extract/004800169954207543920_Titan_Andrey_S319_G13_V1-1_3nd_258-7_006_ali_DW_particles.mrcs J1/imported/004800169954207543920_Titan_Andrey_S319_G13_V1-1_3nd_258-7_006_ali_DW.mrc  3734.000000  2747.000000    50.952134    80.999302    71.031225     1.646384     0.820384  6465.787598  5705.931152   238.031204     0.000000     0.000000            1            2            1         3208     0.775743 2.373062e+05     0.206801           50 
000003@J287/extract/004800169954207543920_Titan_Andrey_S319_G13_V1-1_3nd_258-7_006_ali_DW_particles.mrcs J1/imported/004800169954207543920_Titan_Andrey_S319_G13_V1-1_3nd_258-7_006_ali_DW.mrc   204.000000  1839.000000    96.804075   128.593367   -136.63407     0.820384     -0.83162  6453.536133  5693.679688   238.031204     0.000000     0.000000            1            1            1         3208     0.771128 2.372959e+05     0.105679          234 
000007@J287/extract/004800169954207543920_Titan_Andrey_S319_G13_V1-1_3nd_258-7_006_ali_DW_particles.mrcs J1/imported/004800169954207543920_Titan_Andrey_S319_G13_V1-1_3nd_258-7_006_ali_DW.mrc   308.000000  1184.000000    66.379170    46.971485    15.220397     0.820384     -0.83162  6514.048340  5754.191895   238.031204     0.000000     0.000000            1            2            1         3208     0.778911 2.374936e+05     0.093434          201 
000010@J287/extract/004800169954207543920_Titan_Andrey_S319_G13_V1-1_3nd_258-7_006_ali_DW_particles.mrcs J1/imported/004800169954207543920_Titan_Andrey_S319_G13_V1-1_3nd_258-7_006_ali_DW.mrc  1083.000000   631.000000    58.439137   113.816950    35.536926     -5.78762     2.472384  6620.940430  5861.083984   238.031204     0.000000     0.000000            1            1            1         3208     0.784581 2.372995e+05     0.087113           82 
000017@J287/extract/004800169954207543920_Titan_Andrey_S319_G13_V1-1_3nd_258-7_006_ali_DW_particles.mrcs J1/imported/004800169954207543920_Titan_Andrey_S319_G13_V1-1_3nd_258-7_006_ali_DW.mrc  5539.000000  1013.000000   -116.38607   137.723463   -169.04388     -5.78762     -0.00562  6853.417969  6093.561523   238.031204     0.000000     0.000000            1            2            1         3208     0.768743 2.372199e+05     0.155768           87 
000023@J287/extract/004800169954207543920_Titan_Andrey_S319_G13_V1-1_3nd_258-7_006_ali_DW_particles.mrcs J1/imported/004800169954207543920_Titan_Andrey_S319_G13_V1-1_3nd_258-7_006_ali_DW.mrc  1463.000000   970.000000    22.864031    34.982904    -56.57166     -0.00562     -0.00562  6585.205078  5825.348633   238.031204     0.000000     0.000000            1            1            1         3208     0.776662 2.373718e+05     0.062610           45 
000034@J287/extract/004800169954207543920_Titan_Andrey_S319_G13_V1-1_3nd_258-7_006_ali_DW_particles.mrcs J1/imported/004800169954207543920_Titan_Andrey_S319_G13_V1-1_3nd_258-7_006_ali_DW.mrc   796.000000  3231.000000   111.625144    95.652934   110.557279     -0.83162     0.820384  6379.472168  5619.615723   238.031204     0.000000     0.000000            1            2            1         3208     0.777328 2.374130e+05     0.075093          144 
000040@J287/extract/004800169954207543920_Titan_Andrey_S319_G13_V1-1_3nd_258-7_006_ali_DW_particles.mrcs J1/imported/004800169954207543920_Titan_Andrey_S319_G13_V1-1_3nd_258-7_006_ali_DW.mrc  3751.000000  1417.000000    21.528322    30.429544    39.097007     0.820384     2.472384  6601.233887  5841.377441   238.031204     0.000000     0.000000            1            1            1         3208     0.777688 2.371764e+05     0.151051           68 
000041@J287/extract/004800169954207543920_Titan_Andrey_S319_G13_V1-1_3nd_258-7_006_ali_DW_particles.mrcs J1/imported/004800169954207543920_Titan_Andrey_S319_G13_V1-1_3nd_258-7_006_ali_DW.mrc   478.000000  3801.000000   -144.19849   158.670374    -96.19209     -4.13562     -8.26562  6370.853516  5610.997070   238.031204     0.000000     0.000000            1            2            1         3208     0.771668 2.374734e+05     0.265335           44 
000045@J287/extract/004800169954207543920_Titan_Andrey_S319_G13_V1-1_3nd_258-7_006_ali_DW_particles.mrcs J1/imported/004800169954207543920_Titan_Andrey_S319_G13_V1-1_3nd_258-7_006_ali_DW.mrc   162.000000  2856.000000   119.418400    55.326019    58.170499     2.472384     1.646384  6398.190430  5638.333984   238.031204     0.000000     0.000000            1            1            1         3208     0.777036 2.372670e+05     0.043807          145 
000002@J287/extract/004800701131135630905_Titan_Andrey_S319_G13_V1-1_115-25_001_ali_DW_particles.mrcs J1/imported/004800701131135630905_Titan_Andrey_S319_G13_V1-1_115-25_001_ali_DW.mrc  3198.000000  3012.000000   -144.19673    68.498039    -18.37794     1.646384     -3.30962 10335.367188  9632.283203    -18.56330     0.000000     0.000000            1            2            1         3209     0.822600 2.415265e+05     0.151587           93 
000012@J287/extract/004800701131135630905_Titan_Andrey_S319_G13_V1-1_115-25_001_ali_DW_particles.mrcs J1/imported/004800701131135630905_Titan_Andrey_S319_G13_V1-1_115-25_001_ali_DW.mrc   454.000000  2741.000000    13.046403    75.190183    36.764218     -0.83162     -0.83162 10221.369141  9518.285156    -18.56330     0.000000     0.000000            1            1            1         3209     0.827082 2.415313e+05     0.246342           67 
000019@J287/extract/004800701131135630905_Titan_Andrey_S319_G13_V1-1_115-25_001_ali_DW_particles.mrcs J1/imported/004800701131135630905_Titan_Andrey_S319_G13_V1-1_115-25_001_ali_DW.mrc  4430.000000  1646.000000     -2.40829   126.608541    19.621309     2.472384     -0.83162 10400.330078  9697.246094    -18.56330     0.000000     0.000000            1            2            1         3209     0.826715 2.413542e+05     0.387683           25 
000023@J287/extract/004800701131135630905_Titan_Andrey_S319_G13_V1-1_115-25_001_ali_DW_particles.mrcs J1/imported/004800701131135630905_Titan_Andrey_S319_G13_V1-1_115-25_001_ali_DW.mrc  1355.000000  1657.000000    37.487197   148.146455   108.834960     2.472384     6.602384 10236.203125  9533.119141    -18.56330     0.000000     0.000000            1            1            1         3209     0.825796 2.414960e+05     0.203585           12 
000028@J287/extract/004800701131135630905_Titan_Andrey_S319_G13_V1-1_115-25_001_ali_DW_particles.mrcs J1/imported/004800701131135630905_Titan_Andrey_S319_G13_V1-1_115-25_001_ali_DW.mrc  4480.000000  2219.000000    60.079280   126.163459    54.414994     -0.00562     -1.65762 10387.199219  9684.115234    -18.56330     0.000000     0.000000            1            2            1         3209     0.827855 2.415295e+05     0.184293           32 
000030@J287/extract/004800701131135630905_Titan_Andrey_S319_G13_V1-1_115-25_001_ali_DW_particles.mrcs J1/imported/004800701131135630905_Titan_Andrey_S319_G13_V1-1_115-25_001_ali_DW.mrc  5224.000000   807.000000     3.739391    35.050259    -92.73156     -9.91762     -2.48362 10619.803711  9916.719727    -18.56330     0.000000     0.000000            1            1            1         3209     0.826139 2.415303e+05     0.124537            7 
000037@J287/extract/004800701131135630905_Titan_Andrey_S319_G13_V1-1_115-25_001_ali_DW_particles.mrcs J1/imported/004800701131135630905_Titan_Andrey_S319_G13_V1-1_115-25_001_ali_DW.mrc  3306.000000  1834.000000   -109.01738    75.205355    -39.33531     -0.00562     2.472384 10325.578125  9622.494141    -18.56330     0.000000     0.000000            1            2            1         3209     0.825159 2.412884e+05     0.147901           22 
000040@J287/extract/004800701131135630905_Titan_Andrey_S319_G13_V1-1_115-25_001_ali_DW_particles.mrcs J1/imported/004800701131135630905_Titan_Andrey_S319_G13_V1-1_115-25_001_ali_DW.mrc  1371.000000  1499.000000   -179.69179   135.647150   -149.04803     -0.00562     9.080384 10243.704102  9540.620117    -18.56330     0.000000     0.000000            1            1            1         3209     0.822076 2.414036e+05     0.416047           15 
000041@J287/extract/004800701131135630905_Titan_Andrey_S319_G13_V1-1_115-25_001_ali_DW_particles.mrcs J1/imported/004800701131135630905_Titan_Andrey_S319_G13_V1-1_115-25_001_ali_DW.mrc  4176.000000  3320.000000    -97.79841    77.833487    -28.12206     -0.83162     -1.65762 10429.052734  9725.968750    -18.56330     0.000000     0.000000            1            2            1         3209     0.815942 2.412398e+05     0.295347           42 
000055@J287/extract/004800701131135630905_Titan_Andrey_S319_G13_V1-1_115-25_001_ali_DW_particles.mrcs J1/imported/004800701131135630905_Titan_Andrey_S319_G13_V1-1_115-25_001_ali_DW.mrc  1977.000000  3828.000000   168.909832    15.228889   177.880207     1.646384     -0.00562 10363.412109  9660.328125    -18.56330     0.000000     0.000000            1            1            1         3209     0.830374 2.416290e+05     0.417428           17 
000056@J287/extract/004800701131135630905_Titan_Andrey_S319_G13_V1-1_115-25_001_ali_DW_particles.mrcs J1/imported/004800701131135630905_Titan_Andrey_S319_G13_V1-1_115-25_001_ali_DW.mrc  1362.000000  3126.000000     6.082974   100.515086     -0.85318     -0.00562     -0.83162 10281.227539  9578.143555    -18.56330     0.000000     0.000000            1            2            1         3209     0.831083 2.418541e+05     0.150021           27 
000003@J287/extract/004801202784420197455_Titan_Andrey_S319_G13_V1-1_88-10_008_ali_DW_particles.mrcs J1/imported/004801202784420197455_Titan_Andrey_S319_G13_V1-1_88-10_008_ali_DW.mrc   269.000000  3335.000000    -21.77370    52.170062     -5.14461     3.298384     -2.48362 10659.643555 10086.026367     -7.57129     0.000000     0.000000            1            2            1         3210     0.811067 2.398805e+05     0.055345           42 
000008@J287/extract/004801202784420197455_Titan_Andrey_S319_G13_V1-1_88-10_008_ali_DW_particles.mrcs J1/imported/004801202784420197455_Titan_Andrey_S319_G13_V1-1_88-10_008_ali_DW.mrc  1169.000000   238.000000    91.791482    86.402221   144.363957     -0.83162     4.950384 10828.908203 10255.291016     -7.57129     0.000000     0.000000            1            1            1         3210     0.812318 2.401617e+05     0.113566           58 
000009@J287/extract/004801202784420197455_Titan_Andrey_S319_G13_V1-1_88-10_008_ali_DW_particles.mrcs J1/imported/004801202784420197455_Titan_Andrey_S319_G13_V1-1_88-10_008_ali_DW.mrc  2372.000000  2531.000000    67.838761    83.181082    -61.95509     0.820384     2.472384 10603.067383 10029.450195     -7.57129     0.000000     0.000000            1            2            1         3210     0.807820 2.401384e+05     0.132798           26 
000012@J287/extract/004801202784420197455_Titan_Andrey_S319_G13_V1-1_88-10_008_ali_DW_particles.mrcs J1/imported/004801202784420197455_Titan_Andrey_S319_G13_V1-1_88-10_008_ali_DW.mrc  5616.000000  1328.000000    74.767365    77.007722   134.975008     -9.09162     2.472384 10725.397461 10151.780273     -7.57129     0.000000     0.000000            1            1            1         3210     0.810792 2.402909e+05     0.209951           89 
000017@J287/extract/004801202784420197455_Titan_Andrey_S319_G13_V1-1_88-10_008_ali_DW_particles.mrcs J1/imported/004801202784420197455_Titan_Andrey_S319_G13_V1-1_88-10_008_ali_DW.mrc   853.000000  2131.000000   -128.13340   146.823836   -126.02035     -0.00562     0.820384 10668.829102 10095.211914     -7.57129     0.000000     0.000000            1            2            1         3210     0.803658 2.403841e+05     0.436765           25 
000018@J287/extract/004801202784420197455_Titan_Andrey_S319_G13_V1-1_88-10_008_ali_DW_particles.mrcs J1/imported/004801202784420197455_Titan_Andrey_S319_G13_V1-1_88-10_008_ali_DW.mrc  3248.000000  3291.000000   126.939650    84.675619    -58.31190     -0.00562     -0.00562 10638.214844 10064.597656     -7.57129     0.000000     0.000000            1            1            1         3210     0.814013 2.401462e+05     0.149516          107 
000024@J287/extract/004801202784420197455_Titan_Andrey_S319_G13_V1-1_88-10_008_ali_DW_particles.mrcs J1/imported/004801202784420197455_Titan_Andrey_S319_G13_V1-1_88-10_008_ali_DW.mrc  3657.000000  2367.000000    42.685967    95.470293   125.305545     0.820384     -0.00562 10604.596680 10030.979492     -7.57129     0.000000     0.000000            1            2            1         3210     0.808175 2.401005e+05     0.169235           31 
000028@J287/extract/004801202784420197455_Titan_Andrey_S319_G13_V1-1_88-10_008_ali_DW_particles.mrcs J1/imported/004801202784420197455_Titan_Andrey_S319_G13_V1-1_88-10_008_ali_DW.mrc  1166.000000  1986.000000   -142.59582    53.569183    20.885619     -0.00562     3.298384 10652.597656 10078.980469     -7.57129     0.000000     0.000000            1            1            1         3210     0.822111 2.407970e+05     0.106746           31 
000032@J287/extract/004801202784420197455_Titan_Andrey_S319_G13_V1-1_88-10_008_ali_DW_particles.mrcs J1/imported/004801202784420197455_Titan_Andrey_S319_G13_V1-1_88-10_008_ali_DW.mrc  4905.000000   181.000000   154.835742    53.483084    -37.93683     0.820384     2.472384 10826.610352 10252.993164     -7.57129     0.000000     0.000000            1            2            1         3210     0.812498 2.407185e+05     0.080425           22 
000040@J287/extract/004801202784420197455_Titan_Andrey_S319_G13_V1-1_88-10_008_ali_DW_particles.mrcs J1/imported/004801202784420197455_Titan_Andrey_S319_G13_V1-1_88-10_008_ali_DW.mrc   306.000000  1349.000000    -89.45648    10.199652     5.107383     -0.00562     -4.13562 10749.149414 10175.532227     -7.57129     0.000000     0.000000            1            1            1         3210     0.812544 2.402544e+05     0.125280           34 
000042@J287/extract/004801202784420197455_Titan_Andrey_S319_G13_V1-1_88-10_008_ali_DW_particles.mrcs J1/imported/004801202784420197455_Titan_Andrey_S319_G13_V1-1_88-10_008_ali_DW.mrc  2000.000000  2068.000000    -44.01491   143.461375   -178.26796     3.298384     1.646384 10608.749023 10035.131836     -7.57129     0.000000     0.000000            1            2            1         3210     0.808256 2.401562e+05     0.235478           15 
000046@J287/extract/004801202784420197455_Titan_Andrey_S319_G13_V1-1_88-10_008_ali_DW_particles.mrcs J1/imported/004801202784420197455_Titan_Andrey_S319_G13_V1-1_88-10_008_ali_DW.mrc  1776.000000  2381.000000    -68.79395   111.065438   123.759960     0.820384     0.820384 10614.641602 10041.024414     -7.57129     0.000000     0.000000            1            1            1         3210     0.803013 2.400901e+05     0.137904           60 
000047@J287/extract/004801202784420197455_Titan_Andrey_S319_G13_V1-1_88-10_008_ali_DW_particles.mrcs J1/imported/004801202784420197455_Titan_Andrey_S319_G13_V1-1_88-10_008_ali_DW.mrc  4967.000000  1940.000000   149.188972    56.414997    46.516150     0.820384     -0.00562 10654.595703 10080.978516     -7.57129     0.000000     0.000000            1            2            1         3210     0.808672 2.402073e+05     0.180563           45 
000008@J287/extract/004801353994341671801_Titan_Andrey_S319_G13_V1-1_103-23_005_ali_DW_particles.mrcs J1/imported/004801353994341671801_Titan_Andrey_S319_G13_V1-1_103-23_005_ali_DW.mrc   997.000000  2082.000000   153.461249    57.790313    -92.31292     -0.00562     -0.83162 15130.619141 14806.242188   235.109634     0.000000     0.000000            1            1            1         3211     0.803562 2.391276e+05     0.088258          123 
000010@J287/extract/004801353994341671801_Titan_Andrey_S319_G13_V1-1_103-23_005_ali_DW_particles.mrcs J1/imported/004801353994341671801_Titan_Andrey_S319_G13_V1-1_103-23_005_ali_DW.mrc  5256.000000  3806.000000   -151.65519    37.921346    -72.86794     1.646384     2.472384 15329.725586 15005.348633   235.109634     0.000000     0.000000            1            2            1         3211     0.821575 2.388140e+05     0.099097           73 
000013@J287/extract/004801353994341671801_Titan_Andrey_S319_G13_V1-1_103-23_005_ali_DW_particles.mrcs J1/imported/004801353994341671801_Titan_Andrey_S319_G13_V1-1_103-23_005_ali_DW.mrc  3294.000000  2696.000000    -28.23536   155.759442    57.998373     -2.48362     -0.00562 15128.857422 14804.480469   235.109634     0.000000     0.000000            1            1            1         3211     0.816657 2.388634e+05     0.130605           47 
000016@J287/extract/004801353994341671801_Titan_Andrey_S319_G13_V1-1_103-23_005_ali_DW_particles.mrcs J1/imported/004801353994341671801_Titan_Andrey_S319_G13_V1-1_103-23_005_ali_DW.mrc  5445.000000   520.000000   121.010739    64.909513    -20.68229     -8.26562     1.646384 15340.224609 15015.847656   235.109634     0.000000     0.000000            1            2            1         3211     0.795797 2.389357e+05     0.118395           92 
000022@J287/extract/004801353994341671801_Titan_Andrey_S319_G13_V1-1_103-23_005_ali_DW_particles.mrcs J1/imported/004801353994341671801_Titan_Andrey_S319_G13_V1-1_103-23_005_ali_DW.mrc  1342.000000  2423.000000    62.441938   147.849579   111.196246     -0.00562     3.298384 15119.662109 14795.285156   235.109634     0.000000     0.000000            1            1            1         3211     0.811848 2.387978e+05     0.149736           12 
000023@J287/extract/004801353994341671801_Titan_Andrey_S319_G13_V1-1_103-23_005_ali_DW_particles.mrcs J1/imported/004801353994341671801_Titan_Andrey_S319_G13_V1-1_103-23_005_ali_DW.mrc  4534.000000  1066.000000    41.002697    69.964066    -37.80087     3.298384     0.820384 15203.754883 14879.377930   235.109634     0.000000     0.000000            1            2            1         3211     0.810927 2.389223e+05     0.043224          132 
000027@J287/extract/004801353994341671801_Titan_Andrey_S319_G13_V1-1_103-23_005_ali_DW_particles.mrcs J1/imported/004801353994341671801_Titan_Andrey_S319_G13_V1-1_103-23_005_ali_DW.mrc  4843.000000  3362.000000   -147.04831    71.005330    99.796247     -0.00562     -0.83162 15264.172852 14939.795898   235.109634     0.000000     0.000000            1            1            1         3211     0.807016 2.391594e+05     0.198071          113 
000028@J287/extract/004801353994341671801_Titan_Andrey_S319_G13_V1-1_103-23_005_ali_DW_particles.mrcs J1/imported/004801353994341671801_Titan_Andrey_S319_G13_V1-1_103-23_005_ali_DW.mrc  2349.000000  1951.000000   160.753338    89.131959    27.506370     -5.78762     -2.48362 15090.920898 14766.543945   235.109634     0.000000     0.000000            1            2            1         3211     0.808717 2.391736e+05     0.145964           32 
000002@J287/extract/004802599414227670395_Titan_Andrey_S319_G13_V1-1_3nd_287-15_006_ali_DW_particles.mrcs J1/imported/004802599414227670395_Titan_Andrey_S319_G13_V1-1_3nd_287-15_006_ali_DW.mrc  3728.000000  1629.000000   179.051467   115.020226    -32.77888     -0.00562     -0.00562 15568.945312 14978.465820   227.936539     0.000000     0.000000            1            1            1         3212     0.800063 2.395236e+05     0.156879           64 
000004@J287/extract/004802599414227670395_Titan_Andrey_S319_G13_V1-1_3nd_287-15_006_ali_DW_particles.mrcs J1/imported/004802599414227670395_Titan_Andrey_S319_G13_V1-1_3nd_287-15_006_ali_DW.mrc  1743.000000   801.000000   179.055166   120.463912   130.347840     -0.00562     -0.00562 15640.468750 15049.989258   227.936539     0.000000     0.000000            1            2            1         3212     0.805190 2.393258e+05     0.143416           26 
000006@J287/extract/004802599414227670395_Titan_Andrey_S319_G13_V1-1_3nd_287-15_006_ali_DW_particles.mrcs J1/imported/004802599414227670395_Titan_Andrey_S319_G13_V1-1_3nd_287-15_006_ali_DW.mrc   193.000000  1279.000000    74.831949   147.666655   133.836786     -3.30962     0.820384 15667.434570 15076.955078   227.936539     0.000000     0.000000            1            1            1         3212     0.808605 2.389651e+05     0.097931           72 
000008@J287/extract/004802599414227670395_Titan_Andrey_S319_G13_V1-1_3nd_287-15_006_ali_DW_particles.mrcs J1/imported/004802599414227670395_Titan_Andrey_S319_G13_V1-1_3nd_287-15_006_ali_DW.mrc   599.000000  3041.000000   177.651685   111.101079   130.369452     -0.00562     -0.83162 15690.051758 15099.572266   227.936539     0.000000     0.000000            1            2            1         3212     0.806927 2.393759e+05     0.273510           28 
000010@J287/extract/004802599414227670395_Titan_Andrey_S319_G13_V1-1_3nd_287-15_006_ali_DW_particles.mrcs J1/imported/004802599414227670395_Titan_Andrey_S319_G13_V1-1_3nd_287-15_006_ali_DW.mrc  2092.000000  1693.000000     1.858822   122.312796    98.455159     3.298384     4.950384 15589.513672 14999.034180   227.936539     0.000000     0.000000            1            1            1         3212     0.804369 2.393795e+05     0.033870           65 
000011@J287/extract/004802599414227670395_Titan_Andrey_S319_G13_V1-1_3nd_287-15_006_ali_DW_particles.mrcs J1/imported/004802599414227670395_Titan_Andrey_S319_G13_V1-1_3nd_287-15_006_ali_DW.mrc  3879.000000  3095.000000    -71.28435    14.915950   119.331126     -2.48362     -2.48362 15603.523438 15013.043945   227.936539     0.000000     0.000000            1            2            1         3212     0.798256 2.394104e+05     0.136784           89 
000016@J287/extract/004802599414227670395_Titan_Andrey_S319_G13_V1-1_3nd_287-15_006_ali_DW_particles.mrcs J1/imported/004802599414227670395_Titan_Andrey_S319_G13_V1-1_3nd_287-15_006_ali_DW.mrc  2906.000000   800.000000   -161.29101    92.702797     -1.22049     2.472384     -0.00562 15617.002930 15026.523438   227.936539     0.000000     0.000000            1            1            1         3212     0.811283 2.390918e+05     0.196659           16 
000018@J287/extract/004802599414227670395_Titan_Andrey_S319_G13_V1-1_3nd_287-15_006_ali_DW_particles.mrcs J1/imported/004802599414227670395_Titan_Andrey_S319_G13_V1-1_3nd_287-15_006_ali_DW.mrc  4815.000000  3248.000000    -67.79143    45.335340    40.968995     3.298384     1.646384 15679.696289 15089.216797   227.936539     0.000000     0.000000            1            2            1         3212     0.805706 2.391846e+05     0.315419           57 
000019@J287/extract/004802599414227670395_Titan_Andrey_S319_G13_V1-1_3nd_287-15_006_ali_DW_particles.mrcs J1/imported/004802599414227670395_Titan_Andrey_S319_G13_V1-1_3nd_287-15_006_ali_DW.mrc  2172.000000  3434.000000   122.624456    35.165600    -97.08779     0.820384     -2.48362 15664.655273 15074.175781   227.936539     0.000000     0.000000            1            1            1         3212     0.820999 2.388976e+05     0.207162           24 
000009@J287/extract/004802910536119951458_Titan_Andrey_S319_G13_V1-1_3nd_302-12_000_ali_DW_particles.mrcs J1/imported/004802910536119951458_Titan_Andrey_S319_G13_V1-1_3nd_302-12_000_ali_DW.mrc  3612.000000   460.000000    -65.13754    58.983268   -125.67761     -1.65762     1.646384 14773.924805 14583.019531     -6.98498     0.000000     0.000000            1            2            1         3213     0.804021 2.384094e+05     0.125256           58 
000015@J287/extract/004802910536119951458_Titan_Andrey_S319_G13_V1-1_3nd_302-12_000_ali_DW_particles.mrcs J1/imported/004802910536119951458_Titan_Andrey_S319_G13_V1-1_3nd_302-12_000_ali_DW.mrc  1855.000000  3827.000000    18.806570   106.594145   -163.76754     4.124384     -3.30962 14742.944336 14552.039062     -6.98498     0.000000     0.000000            1            1            1         3213     0.799320 2.383447e+05     0.108211          146 
000021@J287/extract/004802910536119951458_Titan_Andrey_S319_G13_V1-1_3nd_302-12_000_ali_DW_particles.mrcs J1/imported/004802910536119951458_Titan_Andrey_S319_G13_V1-1_3nd_302-12_000_ali_DW.mrc  4003.000000  1942.000000   131.146868    83.423197    91.647441     -0.83162     -0.83162 14584.629883 14393.724609     -6.98498     0.000000     0.000000            1            2            1         3213     0.806018 2.380145e+05     0.080470          156 
000022@J287/extract/004802910536119951458_Titan_Andrey_S319_G13_V1-1_3nd_302-12_000_ali_DW_particles.mrcs J1/imported/004802910536119951458_Titan_Andrey_S319_G13_V1-1_3nd_302-12_000_ali_DW.mrc  1990.000000  2243.000000   129.915157   166.250915    -16.53524     1.646384     4.124384 14572.402344 14381.497070     -6.98498     0.000000     0.000000            1            1            1         3213     0.813083 2.380736e+05     0.218575           23 
000024@J287/extract/004802910536119951458_Titan_Andrey_S319_G13_V1-1_3nd_302-12_000_ali_DW_particles.mrcs J1/imported/004802910536119951458_Titan_Andrey_S319_G13_V1-1_3nd_302-12_000_ali_DW.mrc  4735.000000  3744.000000   -160.96376   144.995474     -8.94990     0.820384     1.646384 14743.965820 14553.060547     -6.98498     0.000000     0.000000            1            2            1         3213     0.792551 2.384856e+05     0.054717           99 
000032@J287/extract/004802910536119951458_Titan_Andrey_S319_G13_V1-1_3nd_302-12_000_ali_DW_particles.mrcs J1/imported/004802910536119951458_Titan_Andrey_S319_G13_V1-1_3nd_302-12_000_ali_DW.mrc  1411.000000   810.000000   162.190840    95.103471    -15.63888     -0.00562     0.820384 14689.417969 14498.512695     -6.98498     0.000000     0.000000            1            1            1         3213     0.798654 2.381644e+05     0.159533            6 
000034@J287/extract/004802910536119951458_Titan_Andrey_S319_G13_V1-1_3nd_302-12_000_ali_DW_particles.mrcs J1/imported/004802910536119951458_Titan_Andrey_S319_G13_V1-1_3nd_302-12_000_ali_DW.mrc  5444.000000  3628.000000    -65.41492    74.655520    -14.94240     -5.78762     1.646384 14785.390625 14594.485352     -6.98498     0.000000     0.000000            1            2            1         3213     0.789059 2.384926e+05     0.079994          158 
000035@J287/extract/004802910536119951458_Titan_Andrey_S319_G13_V1-1_3nd_302-12_000_ali_DW_particles.mrcs J1/imported/004802910536119951458_Titan_Andrey_S319_G13_V1-1_3nd_302-12_000_ali_DW.mrc  2066.000000  1299.000000   115.225579    23.161653    48.046757     -3.30962     -2.48362 14605.473633 14414.568359     -6.98498     0.000000     0.000000            1            1            1         3213     0.808835 2.380136e+05     0.287985           36 
000039@J287/extract/004802910536119951458_Titan_Andrey_S319_G13_V1-1_3nd_302-12_000_ali_DW_particles.mrcs J1/imported/004802910536119951458_Titan_Andrey_S319_G13_V1-1_3nd_302-12_000_ali_DW.mrc   969.000000  1186.000000   118.426540    79.977882    48.644380     -0.00562     0.820384 14680.776367 14489.871094     -6.98498     0.000000     0.000000            1            2            1         3213     0.795058 2.385757e+05     0.223021          108 
000007@J287/extract/004805768286959965321_Titan_Andrey_S319_G13_V1-1_2nd_137-24_006_ali_DW_particles.mrcs J1/imported/004805768286959965321_Titan_Andrey_S319_G13_V1-1_2nd_137-24_006_ali_DW.mrc  1017.000000  2271.000000    10.291338    92.106177   -100.16197     -0.00562     -0.00562  7741.794922  6987.742676   235.414368     0.000000     0.000000            1            2            1         3214     0.817765 2.402399e+05     0.058912           76 
000008@J287/extract/004805768286959965321_Titan_Andrey_S319_G13_V1-1_2nd_137-24_006_ali_DW_particles.mrcs J1/imported/004805768286959965321_Titan_Andrey_S319_G13_V1-1_2nd_137-24_006_ali_DW.mrc  2355.000000  2587.000000    -79.21682    61.523399    -88.22553     -1.65762     -0.00562  7751.238281  6997.186035   235.414368     0.000000     0.000000            1            1            1         3214     0.814145 2.401064e+05     0.066051           43 
000010@J287/extract/004805768286959965321_Titan_Andrey_S319_G13_V1-1_2nd_137-24_006_ali_DW_particles.mrcs J1/imported/004805768286959965321_Titan_Andrey_S319_G13_V1-1_2nd_137-24_006_ali_DW.mrc  3865.000000  1799.000000    32.798611   134.194157    -52.76536     0.820384     -0.83162  7819.213379  7065.161133   235.414368     0.000000     0.000000            1            2            1         3214     0.798973 2.402713e+05     0.239584           25 
000012@J287/extract/004805768286959965321_Titan_Andrey_S319_G13_V1-1_2nd_137-24_006_ali_DW_particles.mrcs J1/imported/004805768286959965321_Titan_Andrey_S319_G13_V1-1_2nd_137-24_006_ali_DW.mrc  3534.000000  2852.000000     1.842417    64.980152     0.953970     -0.83162     -0.83162  7797.989746  7043.937500   235.414368     0.000000     0.000000            1            1            1         3214     0.845190 2.392974e+05     0.178831          127 
000014@J287/extract/004805768286959965321_Titan_Andrey_S319_G13_V1-1_2nd_137-24_006_ali_DW_particles.mrcs J1/imported/004805768286959965321_Titan_Andrey_S319_G13_V1-1_2nd_137-24_006_ali_DW.mrc  4326.000000  3586.000000    36.661250    57.951845    -82.79498     -0.83162     -0.83162  7865.824707  7111.772461   235.414368     0.000000     0.000000            1            2            1         3214     0.820981 2.400358e+05     0.075853           56 
000015@J287/extract/004805768286959965321_Titan_Andrey_S319_G13_V1-1_2nd_137-24_006_ali_DW_particles.mrcs J1/imported/004805768286959965321_Titan_Andrey_S319_G13_V1-1_2nd_137-24_006_ali_DW.mrc  3958.000000  3802.000000     0.448148    58.127551   175.303349     -2.48362     2.472384  7846.688965  7092.636719   235.414368     0.000000     0.000000            1            1            1         3214     0.797584 2.403247e+05     0.257493           16 
000020@J287/extract/004805768286959965321_Titan_Andrey_S319_G13_V1-1_2nd_137-24_006_ali_DW_particles.mrcs J1/imported/004805768286959965321_Titan_Andrey_S319_G13_V1-1_2nd_137-24_006_ali_DW.mrc  2807.000000  1966.000000   -126.96855    52.259570   -101.22831     2.472384     0.820384  7761.729492  7007.677246   235.414368     0.000000     0.000000            1            2            1         3214     0.812344 2.402534e+05     0.569568           38 
000022@J287/extract/004805768286959965321_Titan_Andrey_S319_G13_V1-1_2nd_137-24_006_ali_DW_particles.mrcs J1/imported/004805768286959965321_Titan_Andrey_S319_G13_V1-1_2nd_137-24_006_ali_DW.mrc  5454.000000   608.000000     -0.94675    62.293264   -156.59691     9.906384     -4.96162  8050.869141  7296.816895   235.414368     0.000000     0.000000            1            1            1         3214     0.815294 2.398987e+05     0.156998           85 
000027@J287/extract/004805768286959965321_Titan_Andrey_S319_G13_V1-1_2nd_137-24_006_ali_DW_particles.mrcs J1/imported/004805768286959965321_Titan_Andrey_S319_G13_V1-1_2nd_137-24_006_ali_DW.mrc  3738.000000  1315.000000   143.620274    64.638830    -26.57100     9.906384     9.080384  7828.644043  7074.591797   235.414368     0.000000     0.000000            1            2            1         3214     0.820563 2.394961e+05     0.161074           68 
000028@J287/extract/004805768286959965321_Titan_Andrey_S319_G13_V1-1_2nd_137-24_006_ali_DW_particles.mrcs J1/imported/004805768286959965321_Titan_Andrey_S319_G13_V1-1_2nd_137-24_006_ali_DW.mrc  3533.000000  1021.000000   163.649870   106.074920   -111.27542     -3.30962     4.124384  7831.199219  7077.146973   235.414368     0.000000     0.000000            1            1            1         3214     0.805173 2.400713e+05     0.157484           60 
000029@J287/extract/004805768286959965321_Titan_Andrey_S319_G13_V1-1_2nd_137-24_006_ali_DW_particles.mrcs J1/imported/004805768286959965321_Titan_Andrey_S319_G13_V1-1_2nd_137-24_006_ali_DW.mrc  1769.000000  1551.000000   135.550773    98.945062   -167.14503     4.950384     3.298384  7745.118652  6991.066406   235.414368     0.000000     0.000000            1            2            1         3214     0.811598 2.399355e+05     0.073209           15 
000032@J287/extract/004805768286959965321_Titan_Andrey_S319_G13_V1-1_2nd_137-24_006_ali_DW_particles.mrcs J1/imported/004805768286959965321_Titan_Andrey_S319_G13_V1-1_2nd_137-24_006_ali_DW.mrc  1589.000000  2960.000000    76.223204   144.585352   -106.27802     6.602384     1.646384  7759.315430  7005.263184   235.414368     0.000000     0.000000            1            1            1         3214     0.815854 2.398454e+05     0.267499           11 
000049@J287/extract/004805768286959965321_Titan_Andrey_S319_G13_V1-1_2nd_137-24_006_ali_DW_particles.mrcs J1/imported/004805768286959965321_Titan_Andrey_S319_G13_V1-1_2nd_137-24_006_ali_DW.mrc  5472.000000   189.000000    80.581863    88.972144   178.097422     -0.00562     -0.83162  8118.873535  7364.821289   235.414368     0.000000     0.000000            1            2            1         3214     0.811001 2.399573e+05     0.101195           77 
000002@J287/extract/004808653499809263355_Titan_Andrey_S319_G13_V1-1_3nd_326-7_002_ali_DW_particles.mrcs J1/imported/004808653499809263355_Titan_Andrey_S319_G13_V1-1_3nd_326-7_002_ali_DW.mrc  1236.000000  2652.000000   -131.24830    53.690839    37.593718     4.950384     -1.65762  5617.847168  4873.357422    -32.86542     0.000000     0.000000            1            2            1         3215     0.771407 2.359427e+05     0.097184           59 
000003@J287/extract/004808653499809263355_Titan_Andrey_S319_G13_V1-1_3nd_326-7_002_ali_DW_particles.mrcs J1/imported/004808653499809263355_Titan_Andrey_S319_G13_V1-1_3nd_326-7_002_ali_DW.mrc  4544.000000   241.000000    17.699925    38.082732   102.628952     -4.96162     -2.48362  5509.326660  4764.836914    -32.86542     0.000000     0.000000            1            1            1         3215     0.774150 2.359022e+05     0.184164           26 
000005@J287/extract/004808653499809263355_Titan_Andrey_S319_G13_V1-1_3nd_326-7_002_ali_DW_particles.mrcs J1/imported/004808653499809263355_Titan_Andrey_S319_G13_V1-1_3nd_326-7_002_ali_DW.mrc  1561.000000  2905.000000    42.918050   115.313173   -176.50692     2.472384     -3.30962  5635.519531  4891.029785    -32.86542     0.000000     0.000000            1            2            1         3215     0.775286 2.361501e+05     0.056835          162 
000006@J287/extract/004808653499809263355_Titan_Andrey_S319_G13_V1-1_3nd_326-7_002_ali_DW_particles.mrcs J1/imported/004808653499809263355_Titan_Andrey_S319_G13_V1-1_3nd_326-7_002_ali_DW.mrc   339.000000   215.000000   -134.21663    62.062934     -7.29640     -0.83162     0.820384  5482.238281  4737.748535    -32.86542     0.000000     0.000000            1            1            1         3215     0.773651 2.359908e+05     0.056573          192 
000011@J287/extract/004808653499809263355_Titan_Andrey_S319_G13_V1-1_3nd_326-7_002_ali_DW_particles.mrcs J1/imported/004808653499809263355_Titan_Andrey_S319_G13_V1-1_3nd_326-7_002_ali_DW.mrc  2728.000000  3928.000000    10.323759   104.160401    -21.40736     0.820384     -0.83162  5704.353516  4959.863770    -32.86542     0.000000     0.000000            1            2            1         3215     0.768942 2.358557e+05     0.036129          352 
000010@J287/extract/004808799586569383081_Titan_Andrey_S319_G13_V1-1_3nd_255-6_002_ali_DW_particles.mrcs J1/imported/004808799586569383081_Titan_Andrey_S319_G13_V1-1_3nd_255-6_002_ali_DW.mrc  5083.000000  2450.000000    57.779608   152.459305   165.708887     2.472384     5.776384 13804.259766 12840.392578    -28.14108     0.000000     0.000000            1            1            1         3216     0.808063 2.399578e+05     0.256105           12 
000011@J287/extract/004808799586569383081_Titan_Andrey_S319_G13_V1-1_3nd_255-6_002_ali_DW_particles.mrcs J1/imported/004808799586569383081_Titan_Andrey_S319_G13_V1-1_3nd_255-6_002_ali_DW.mrc  5324.000000   342.000000   145.203879    80.863285   175.858223     0.820384     -3.30962 13878.024414 12914.157227    -28.14108     0.000000     0.000000            1            2            1         3216     0.828760 2.411283e+05     0.089490           39 
000020@J287/extract/004808799586569383081_Titan_Andrey_S319_G13_V1-1_3nd_255-6_002_ali_DW_particles.mrcs J1/imported/004808799586569383081_Titan_Andrey_S319_G13_V1-1_3nd_255-6_002_ali_DW.mrc  3869.000000  3847.000000   134.075529    92.951084    -45.26153     1.646384     4.124384 13870.565430 12906.698242    -28.14108     0.000000     0.000000            1            1            1         3216     0.813478 2.405557e+05     0.062715           92 
000021@J287/extract/004808799586569383081_Titan_Andrey_S319_G13_V1-1_3nd_255-6_002_ali_DW_particles.mrcs J1/imported/004808799586569383081_Titan_Andrey_S319_G13_V1-1_3nd_255-6_002_ali_DW.mrc   576.000000  2386.000000    45.151335    66.036711   -161.47797     -0.00562     -0.00562 13686.251953 12722.384766    -28.14108     0.000000     0.000000            1            2            1         3216     0.804897 2.398714e+05     0.205530           61 
000022@J287/extract/004808799586569383081_Titan_Andrey_S319_G13_V1-1_3nd_255-6_002_ali_DW_particles.mrcs J1/imported/004808799586569383081_Titan_Andrey_S319_G13_V1-1_3nd_255-6_002_ali_DW.mrc  1448.000000  2436.000000    25.581758    66.215533    31.361872     -4.13562     9.080384 13671.540039 12707.672852    -28.14108     0.000000     0.000000            1            1            1         3216     0.809700 2.402724e+05     0.233339           17 
000029@J287/extract/004808799586569383081_Titan_Andrey_S319_G13_V1-1_3nd_255-6_002_ali_DW_particles.mrcs J1/imported/004808799586569383081_Titan_Andrey_S319_G13_V1-1_3nd_255-6_002_ali_DW.mrc  4561.000000  1432.000000   116.045821    33.725006    19.305021     -0.83162     1.646384 13726.295898 12762.428711    -28.14108     0.000000     0.000000            1            2            1         3216     0.808777 2.403854e+05     0.250555           36 
000034@J287/extract/004808799586569383081_Titan_Andrey_S319_G13_V1-1_3nd_255-6_002_ali_DW_particles.mrcs J1/imported/004808799586569383081_Titan_Andrey_S319_G13_V1-1_3nd_255-6_002_ali_DW.mrc  3426.000000  2951.000000   -141.09666   142.076626   -136.87876     -0.00562     -0.00562 13699.257812 12735.390625    -28.14108     0.000000     0.000000            1            1            1         3216     0.810350 2.402306e+05     0.159810           72 
000036@J287/extract/004808799586569383081_Titan_Andrey_S319_G13_V1-1_3nd_255-6_002_ali_DW_particles.mrcs J1/imported/004808799586569383081_Titan_Andrey_S319_G13_V1-1_3nd_255-6_002_ali_DW.mrc  5362.000000  3378.000000   160.464185    47.322448   -154.25382     -4.96162     -1.65762 13924.412109 12960.544922    -28.14108     0.000000     0.000000            1            2            1         3216     0.813745 2.400964e+05     0.130913           37 
000044@J287/extract/004808799586569383081_Titan_Andrey_S319_G13_V1-1_3nd_255-6_002_ali_DW_particles.mrcs J1/imported/004808799586569383081_Titan_Andrey_S319_G13_V1-1_3nd_255-6_002_ali_DW.mrc  3854.000000  1527.000000   111.954492   115.615769    -20.60260     4.124384     2.472384 13657.676758 12693.809570    -28.14108     0.000000     0.000000            1            1            1         3216     0.809382 2.403387e+05     0.071875           90 
000046@J287/extract/004808799586569383081_Titan_Andrey_S319_G13_V1-1_3nd_255-6_002_ali_DW_particles.mrcs J1/imported/004808799586569383081_Titan_Andrey_S319_G13_V1-1_3nd_255-6_002_ali_DW.mrc  4975.000000  3721.000000    27.261558   104.077139    80.108966     1.646384     -0.83162 13930.702148 12966.834961    -28.14108     0.000000     0.000000            1            2            1         3216     0.813553 2.405907e+05     0.186982           24 
000047@J287/extract/004808799586569383081_Titan_Andrey_S319_G13_V1-1_3nd_255-6_002_ali_DW_particles.mrcs J1/imported/004808799586569383081_Titan_Andrey_S319_G13_V1-1_3nd_255-6_002_ali_DW.mrc  3530.000000  2831.000000   -171.02521    53.398919   165.778069     -1.65762     -0.83162 13688.813477 12724.946289    -28.14108     0.000000     0.000000            1            1            1         3216     0.812342 2.405761e+05     0.098471           32 
000050@J287/extract/004808799586569383081_Titan_Andrey_S319_G13_V1-1_3nd_255-6_002_ali_DW_particles.mrcs J1/imported/004808799586569383081_Titan_Andrey_S319_G13_V1-1_3nd_255-6_002_ali_DW.mrc   833.000000  1379.000000   169.287966   116.374022   -124.47764     -4.96162     1.646384 13649.557617 12685.690430    -28.14108     0.000000     0.000000            1            2            1         3216     0.814223 2.403720e+05     0.240888           76 
000055@J287/extract/004808799586569383081_Titan_Andrey_S319_G13_V1-1_3nd_255-6_002_ali_DW_particles.mrcs J1/imported/004808799586569383081_Titan_Andrey_S319_G13_V1-1_3nd_255-6_002_ali_DW.mrc  1544.000000  3925.000000   -178.14215    60.444380   134.045343     -1.65762     -0.83162 13785.039062 12821.171875    -28.14108     0.000000     0.000000            1            1            1         3216     0.819784 2.402777e+05     0.074928           88 
000056@J287/extract/004808799586569383081_Titan_Andrey_S319_G13_V1-1_3nd_255-6_002_ali_DW_particles.mrcs J1/imported/004808799586569383081_Titan_Andrey_S319_G13_V1-1_3nd_255-6_002_ali_DW.mrc   826.000000  2844.000000    26.967416    64.885694   -163.61101     -1.65762     1.646384 13712.656250 12748.789062    -28.14108     0.000000     0.000000            1            2            1         3216     0.815597 2.404439e+05     0.206146           36 
000058@J287/extract/004808799586569383081_Titan_Andrey_S319_G13_V1-1_3nd_255-6_002_ali_DW_particles.mrcs J1/imported/004808799586569383081_Titan_Andrey_S319_G13_V1-1_3nd_255-6_002_ali_DW.mrc   195.000000  1867.000000    -80.58483    32.725605    76.114748     -3.30962     -2.48362 13664.713867 12700.846680    -28.14108     0.000000     0.000000            1            1            1         3216     0.816594 2.403227e+05     0.227061           54 
000061@J287/extract/004808799586569383081_Titan_Andrey_S319_G13_V1-1_3nd_255-6_002_ali_DW_particles.mrcs J1/imported/004808799586569383081_Titan_Andrey_S319_G13_V1-1_3nd_255-6_002_ali_DW.mrc  1878.000000  1134.000000    -33.52182   112.787900   170.998265     -6.61362     6.602384 13646.414062 12682.546875    -28.14108     0.000000     0.000000            1            2            1         3216     0.809155 2.402874e+05     0.153489           18 
000001@J287/extract/004809114444213705919_Titan_Andrey_S319_G13_V1-1_115-16_000_ali_DW_particles.mrcs J1/imported/004809114444213705919_Titan_Andrey_S319_G13_V1-1_115-16_000_ali_DW.mrc  1046.000000   594.000000   162.165928    90.318127    -26.89006     -0.83162     -0.00562  9408.420898  9293.986328     5.952564     0.000000     0.000000            1            1            1         3217     0.808891 2.388763e+05     0.150332           19 
000004@J287/extract/004809114444213705919_Titan_Andrey_S319_G13_V1-1_115-16_000_ali_DW_particles.mrcs J1/imported/004809114444213705919_Titan_Andrey_S319_G13_V1-1_115-16_000_ali_DW.mrc  4863.000000   607.000000    -62.21546    53.244436    74.902192     -0.00562     -0.83162  9288.892578  9174.458008     5.952564     0.000000     0.000000            1            2            1         3217     0.807529 2.387952e+05     0.079533          143 
000011@J287/extract/004809114444213705919_Titan_Andrey_S319_G13_V1-1_115-16_000_ali_DW_particles.mrcs J1/imported/004809114444213705919_Titan_Andrey_S319_G13_V1-1_115-16_000_ali_DW.mrc  5380.000000  3435.000000     -6.61212   101.723711   -115.43598     -0.83162     -0.00562  9162.487305  9048.052734     5.952564     0.000000     0.000000            1            1            1         3217     0.808697 2.386388e+05     0.074398          224 
000025@J287/extract/004809114444213705919_Titan_Andrey_S319_G13_V1-1_115-16_000_ali_DW_particles.mrcs J1/imported/004809114444213705919_Titan_Andrey_S319_G13_V1-1_115-16_000_ali_DW.mrc   137.000000   308.000000   -160.02261   116.405922     -6.90214     0.820384     0.820384  9587.267578  9472.833008     5.952564     0.000000     0.000000            1            2            1         3217     0.809792 2.387050e+05     0.131496           46 
000040@J287/extract/004809114444213705919_Titan_Andrey_S319_G13_V1-1_115-16_000_ali_DW_particles.mrcs J1/imported/004809114444213705919_Titan_Andrey_S319_G13_V1-1_115-16_000_ali_DW.mrc  4801.000000  3892.000000    -99.39442   157.787091    -72.73498     -4.13562     2.472384  9200.729492  9086.294922     5.952564     0.000000     0.000000            1            1            1         3217     0.808114 2.391008e+05     0.272234           20 
000041@J287/extract/004809114444213705919_Titan_Andrey_S319_G13_V1-1_115-16_000_ali_DW_particles.mrcs J1/imported/004809114444213705919_Titan_Andrey_S319_G13_V1-1_115-16_000_ali_DW.mrc   949.000000   385.000000   -119.57238   137.678055   -135.25663     2.472384     -0.83162  9441.673828  9327.239258     5.952564     0.000000     0.000000            1            2            1         3217     0.813612 2.388221e+05     0.126100           54 
000044@J287/extract/004809114444213705919_Titan_Andrey_S319_G13_V1-1_115-16_000_ali_DW_particles.mrcs J1/imported/004809114444213705919_Titan_Andrey_S319_G13_V1-1_115-16_000_ali_DW.mrc  4008.000000  2769.000000     1.848063    84.945475     -8.42252     -2.48362     -0.00562  9158.510742  9044.076172     5.952564     0.000000     0.000000            1            1            1         3217     0.799599 2.390385e+05     0.067663           38 
000003@J287/extract/004811421263352948770_Titan_Andrey_S319_G13_V1-1_3nd_320-3_003_ali_DW_particles.mrcs J1/imported/004811421263352948770_Titan_Andrey_S319_G13_V1-1_3nd_320-3_003_ali_DW.mrc   388.000000  1096.000000    -58.85477    45.466033   151.682536     -1.65762     -1.65762  7377.970703  7011.968262    -43.44098     0.000000     0.000000            1            1            1         3218     0.797903 2.391032e+05     0.093830          246 
000007@J287/extract/004811421263352948770_Titan_Andrey_S319_G13_V1-1_3nd_320-3_003_ali_DW_particles.mrcs J1/imported/004811421263352948770_Titan_Andrey_S319_G13_V1-1_3nd_320-3_003_ali_DW.mrc  1852.000000  2319.000000    -68.91532    26.857284   175.245186     -0.83162     -0.83162  7322.861816  6956.859375    -43.44098     0.000000     0.000000            1            2            1         3218     0.809541 2.387619e+05     0.157612           38 
000008@J287/extract/004811421263352948770_Titan_Andrey_S319_G13_V1-1_3nd_320-3_003_ali_DW_particles.mrcs J1/imported/004811421263352948770_Titan_Andrey_S319_G13_V1-1_3nd_320-3_003_ali_DW.mrc  1358.000000  1293.000000    -40.01091    62.065887   -114.12780     -0.83162     1.646384  7331.085938  6965.083496    -43.44098     0.000000     0.000000            1            1            1         3218     0.814992 2.387219e+05     0.190894           24 
000010@J287/extract/004811421263352948770_Titan_Andrey_S319_G13_V1-1_3nd_320-3_003_ali_DW_particles.mrcs J1/imported/004811421263352948770_Titan_Andrey_S319_G13_V1-1_3nd_320-3_003_ali_DW.mrc   907.000000   880.000000   115.752909    89.611671   118.026772     0.820384     -4.13562  7357.490723  6991.488281    -43.44098     0.000000     0.000000            1            2            1         3218     0.822833 2.384112e+05     0.058606          106 
000011@J287/extract/004811421263352948770_Titan_Andrey_S319_G13_V1-1_3nd_320-3_003_ali_DW_particles.mrcs J1/imported/004811421263352948770_Titan_Andrey_S319_G13_V1-1_3nd_320-3_003_ali_DW.mrc  2089.000000  1272.000000    31.868465   142.051419    -39.55273     -0.00562     -2.48362  7304.223145  6938.220703    -43.44098     0.000000     0.000000            1            1            1         3218     0.816458 2.387274e+05     0.150829          103 
000013@J287/extract/004811421263352948770_Titan_Andrey_S319_G13_V1-1_3nd_320-3_003_ali_DW_particles.mrcs J1/imported/004811421263352948770_Titan_Andrey_S319_G13_V1-1_3nd_320-3_003_ali_DW.mrc  1937.000000   981.000000     0.446315    68.900406    55.304171     -0.83162     -0.83162  7323.428711  6957.426270    -43.44098     0.000000     0.000000            1            2            1         3218     0.811955 2.387935e+05     0.161185           37 
000015@J287/extract/004811421263352948770_Titan_Andrey_S319_G13_V1-1_3nd_320-3_003_ali_DW_particles.mrcs J1/imported/004811421263352948770_Titan_Andrey_S319_G13_V1-1_3nd_320-3_003_ali_DW.mrc   250.000000  2232.000000    92.901237    13.122715   156.867074     4.950384     4.124384  7414.500977  7048.498535    -43.44098     0.000000     0.000000            1            1            1         3218     0.810785 2.387997e+05     0.326275           35 
000021@J287/extract/004811421263352948770_Titan_Andrey_S319_G13_V1-1_3nd_320-3_003_ali_DW_particles.mrcs J1/imported/004811421263352948770_Titan_Andrey_S319_G13_V1-1_3nd_320-3_003_ali_DW.mrc   941.000000  2568.000000   160.801227     9.373978   130.226164     -4.13562     0.820384  7379.786621  7013.784180    -43.44098     0.000000     0.000000            1            2            1         3218     0.806524 2.388210e+05     0.376270           14 
000023@J287/extract/004811421263352948770_Titan_Andrey_S319_G13_V1-1_3nd_320-3_003_ali_DW_particles.mrcs J1/imported/004811421263352948770_Titan_Andrey_S319_G13_V1-1_3nd_320-3_003_ali_DW.mrc  2793.000000  1650.000000    91.545192    71.777574   172.535955     -3.30962     -3.30962  7283.477051  6917.474609    -43.44098     0.000000     0.000000            1            1            1         3218     0.809535 2.387218e+05     0.119091           15 
000024@J287/extract/004811421263352948770_Titan_Andrey_S319_G13_V1-1_3nd_320-3_003_ali_DW_particles.mrcs J1/imported/004811421263352948770_Titan_Andrey_S319_G13_V1-1_3nd_320-3_003_ali_DW.mrc  3932.000000  3331.000000   -113.91831   118.245797   114.356414     2.472384     3.298384  7415.309082  7049.306641    -43.44098     0.000000     0.000000            1            2            1         3218     0.798516 2.388525e+05     0.156072           29 
000025@J287/extract/004811421263352948770_Titan_Andrey_S319_G13_V1-1_3nd_320-3_003_ali_DW_particles.mrcs J1/imported/004811421263352948770_Titan_Andrey_S319_G13_V1-1_3nd_320-3_003_ali_DW.mrc  3346.000000   769.000000   139.620078    85.721765    99.049075     0.820384     -0.83162  7304.678223  6938.675781    -43.44098     0.000000     0.000000            1            1            1         3218     0.818918 2.388453e+05     0.057067           67 
000029@J287/extract/004811421263352948770_Titan_Andrey_S319_G13_V1-1_3nd_320-3_003_ali_DW_particles.mrcs J1/imported/004811421263352948770_Titan_Andrey_S319_G13_V1-1_3nd_320-3_003_ali_DW.mrc  5498.000000  3408.000000    -43.92334   140.362425   -166.94586     5.776384     -1.65762  7524.386230  7158.383789    -43.44098     0.000000     0.000000            1            2            1         3218     0.810060 2.388883e+05     0.091722           30 
000032@J287/extract/004811421263352948770_Titan_Andrey_S319_G13_V1-1_3nd_320-3_003_ali_DW_particles.mrcs J1/imported/004811421263352948770_Titan_Andrey_S319_G13_V1-1_3nd_320-3_003_ali_DW.mrc  3861.000000  1293.000000    -89.02279    59.996538    -71.38033     4.124384     0.820384  7294.570801  6928.568359    -43.44098     0.000000     0.000000            1            1            1         3218     0.809608 2.388213e+05     0.206160           49 
000033@J287/extract/004811421263352948770_Titan_Andrey_S319_G13_V1-1_3nd_320-3_003_ali_DW_particles.mrcs J1/imported/004811421263352948770_Titan_Andrey_S319_G13_V1-1_3nd_320-3_003_ali_DW.mrc  3338.000000  1965.000000   133.238697   131.191399   -110.64505     -0.00562     0.820384  7292.799316  6926.796875    -43.44098     0.000000     0.000000            1            2            1         3218     0.816310 2.388238e+05     0.273734           84 
000034@J287/extract/004811421263352948770_Titan_Andrey_S319_G13_V1-1_3nd_320-3_003_ali_DW_particles.mrcs J1/imported/004811421263352948770_Titan_Andrey_S319_G13_V1-1_3nd_320-3_003_ali_DW.mrc  1224.000000  1085.000000    68.442388    16.466113    77.138652     -3.30962     1.646384  7341.936035  6975.933594    -43.44098     0.000000     0.000000            1            1            1         3218     0.820951 2.385208e+05     0.151403           43 
000035@J287/extract/004811421263352948770_Titan_Andrey_S319_G13_V1-1_3nd_320-3_003_ali_DW_particles.mrcs J1/imported/004811421263352948770_Titan_Andrey_S319_G13_V1-1_3nd_320-3_003_ali_DW.mrc  4630.000000   795.000000     7.450603    77.670723    -13.95453     -0.00562     -1.65762  7305.656250  6939.653809    -43.44098     0.000000     0.000000            1            2            1         3218     0.801657 2.388307e+05     0.149679           40 
000036@J287/extract/004811421263352948770_Titan_Andrey_S319_G13_V1-1_3nd_320-3_003_ali_DW_particles.mrcs J1/imported/004811421263352948770_Titan_Andrey_S319_G13_V1-1_3nd_320-3_003_ali_DW.mrc  1739.000000  1026.000000    -63.50100    48.583479   -144.55665     -0.83162     -1.65762  7326.637207  6960.634766    -43.44098     0.000000     0.000000            1            1            1         3218     0.810729 2.390281e+05     0.291942           68 
000037@J287/extract/004811421263352948770_Titan_Andrey_S319_G13_V1-1_3nd_320-3_003_ali_DW_particles.mrcs J1/imported/004811421263352948770_Titan_Andrey_S319_G13_V1-1_3nd_320-3_003_ali_DW.mrc  2162.000000  3225.000000   -166.91116    92.679350   156.367270     0.820384     4.950384  7413.117676  7047.115234    -43.44098     0.000000     0.000000            1            2            1         3218     0.825345 2.385008e+05     0.111749           97 
000040@J287/extract/004811421263352948770_Titan_Andrey_S319_G13_V1-1_3nd_320-3_003_ali_DW_particles.mrcs J1/imported/004811421263352948770_Titan_Andrey_S319_G13_V1-1_3nd_320-3_003_ali_DW.mrc  3716.000000   131.000000     3.229348    55.238660    -30.89172     4.124384     -2.48362  7320.846680  6954.844238    -43.44098     0.000000     0.000000            1            1            1         3218     0.802738 2.390121e+05     0.353609           70 
000042@J287/extract/004811421263352948770_Titan_Andrey_S319_G13_V1-1_3nd_320-3_003_ali_DW_particles.mrcs J1/imported/004811421263352948770_Titan_Andrey_S319_G13_V1-1_3nd_320-3_003_ali_DW.mrc  3563.000000  2419.000000   -178.15069    90.269117   100.297576     -4.13562     -1.65762  7322.587891  6956.585449    -43.44098     0.000000     0.000000            1            2            1         3218     0.804613 2.389557e+05     0.321405           10 
000047@J287/extract/004811421263352948770_Titan_Andrey_S319_G13_V1-1_3nd_320-3_003_ali_DW_particles.mrcs J1/imported/004811421263352948770_Titan_Andrey_S319_G13_V1-1_3nd_320-3_003_ali_DW.mrc   636.000000  1909.000000   -150.63617   143.530099   118.307076     -0.00562     -4.13562  7379.518555  7013.516113    -43.44098     0.000000     0.000000            1            1            1         3218     0.811770 2.391461e+05     0.144766           29 
000011@J287/extract/004811521937687740140_Titan_Andrey_S319_G13_V1-1_131-12_005_ali_DW_particles.mrcs J1/imported/004811521937687740140_Titan_Andrey_S319_G13_V1-1_131-12_005_ali_DW.mrc   218.000000   541.000000    -79.09459    55.926496    -78.91407     1.646384     -0.83162 11433.111328 11047.058594   240.413681     0.000000     0.000000            1            2            1         3219     0.809801 2.391912e+05     0.091897           68 
000017@J287/extract/004811521937687740140_Titan_Andrey_S319_G13_V1-1_131-12_005_ali_DW_particles.mrcs J1/imported/004811521937687740140_Titan_Andrey_S319_G13_V1-1_131-12_005_ali_DW.mrc  4442.000000  2168.000000    -96.16026   165.254788    59.184004     1.646384     -4.13562 11154.061523 10768.008789   240.413681     0.000000     0.000000            1            1            1         3219     0.809977 2.388777e+05     0.418052           25 
000021@J287/extract/004811521937687740140_Titan_Andrey_S319_G13_V1-1_131-12_005_ali_DW_particles.mrcs J1/imported/004811521937687740140_Titan_Andrey_S319_G13_V1-1_131-12_005_ali_DW.mrc  2269.000000  1603.000000    77.913812   139.918959    69.830696     -5.78762     -0.00562 11206.661133 10820.608398   240.413681     0.000000     0.000000            1            2            1         3219     0.813203 2.390006e+05     0.079222           40 
000022@J287/extract/004811521937687740140_Titan_Andrey_S319_G13_V1-1_131-12_005_ali_DW_particles.mrcs J1/imported/004811521937687740140_Titan_Andrey_S319_G13_V1-1_131-12_005_ali_DW.mrc  2804.000000  1880.000000   -100.76750    87.424265   125.656151     -2.48362     -0.83162 11174.416016 10788.363281   240.413681     0.000000     0.000000            1            1            1         3219     0.813802 2.387433e+05     0.134335           92 
000027@J287/extract/004811521937687740140_Titan_Andrey_S319_G13_V1-1_131-12_005_ali_DW_particles.mrcs J1/imported/004811521937687740140_Titan_Andrey_S319_G13_V1-1_131-12_005_ali_DW.mrc  2841.000000  3123.000000    -53.30130   112.566930    -42.99683     -0.00562     3.298384 11190.345703 10804.292969   240.413681     0.000000     0.000000            1            2            1         3219     0.801335 2.392160e+05     0.104356          113 
000028@J287/extract/004811521937687740140_Titan_Andrey_S319_G13_V1-1_131-12_005_ali_DW_particles.mrcs J1/imported/004811521937687740140_Titan_Andrey_S319_G13_V1-1_131-12_005_ali_DW.mrc  1879.000000  1495.000000    -34.91703    12.453168   -131.10501     -1.65762     4.124384 11229.488281 10843.435547   240.413681     0.000000     0.000000            1            1            1         3219     0.811362 2.389308e+05     0.166230           43 
000029@J287/extract/004811521937687740140_Titan_Andrey_S319_G13_V1-1_131-12_005_ali_DW_particles.mrcs J1/imported/004811521937687740140_Titan_Andrey_S319_G13_V1-1_131-12_005_ali_DW.mrc  1701.000000  1437.000000   -111.06513   115.601309   114.358918     2.472384     -0.00562 11241.859375 10855.806641   240.413681     0.000000     0.000000            1            2            1         3219     0.808806 2.388913e+05     0.137349           29 
000030@J287/extract/004811521937687740140_Titan_Andrey_S319_G13_V1-1_131-12_005_ali_DW_particles.mrcs J1/imported/004811521937687740140_Titan_Andrey_S319_G13_V1-1_131-12_005_ali_DW.mrc   364.000000  3235.000000    -81.83082    52.942155    16.661239     -1.65762     -1.65762 11358.641602 10972.588867   240.413681     0.000000     0.000000            1            1            1         3219     0.820769 2.385444e+05     0.209714           62 
000034@J287/extract/004811521937687740140_Titan_Andrey_S319_G13_V1-1_131-12_005_ali_DW_particles.mrcs J1/imported/004811521937687740140_Titan_Andrey_S319_G13_V1-1_131-12_005_ali_DW.mrc  5512.000000   721.000000    35.801513    21.329626    49.317090     -0.00562     0.820384 11290.697266 10904.644531   240.413681     0.000000     0.000000            1            2            1         3219     0.809991 2.394503e+05     0.430641           16 
000039@J287/extract/004811521937687740140_Titan_Andrey_S319_G13_V1-1_131-12_005_ali_DW_particles.mrcs J1/imported/004811521937687740140_Titan_Andrey_S319_G13_V1-1_131-12_005_ali_DW.mrc  2575.000000  1516.000000   100.266792    88.655974   -146.27482     -0.83162     -1.65762 11203.403320 10817.350586   240.413681     0.000000     0.000000            1            1            1         3219     0.798882 2.390948e+05     0.139233           31 
000040@J287/extract/004811521937687740140_Titan_Andrey_S319_G13_V1-1_131-12_005_ali_DW_particles.mrcs J1/imported/004811521937687740140_Titan_Andrey_S319_G13_V1-1_131-12_005_ali_DW.mrc  1319.000000   431.000000    -97.95500    87.468923   142.523039     4.950384     0.820384 11384.758789 10998.706055   240.413681     0.000000     0.000000            1            2            1         3219     0.813862 2.392014e+05     0.065599           61 
000042@J287/extract/004811521937687740140_Titan_Andrey_S319_G13_V1-1_131-12_005_ali_DW_particles.mrcs J1/imported/004811521937687740140_Titan_Andrey_S319_G13_V1-1_131-12_005_ali_DW.mrc  3531.000000  1946.000000    69.262043    84.361558     9.301636     3.298384     -0.00562 11158.912109 10772.859375   240.413681     0.000000     0.000000            1            1            1         3219     0.809051 2.390558e+05     0.091780           27 
000044@J287/extract/004811521937687740140_Titan_Andrey_S319_G13_V1-1_131-12_005_ali_DW_particles.mrcs J1/imported/004811521937687740140_Titan_Andrey_S319_G13_V1-1_131-12_005_ali_DW.mrc   732.000000  1003.000000    81.321253    23.694105    42.594466     -0.83162     -0.00562 11337.931641 10951.878906   240.413681     0.000000     0.000000            1            2            1         3219     0.809234 2.392523e+05     0.239989           24 
000048@J287/extract/004811521937687740140_Titan_Andrey_S319_G13_V1-1_131-12_005_ali_DW_particles.mrcs J1/imported/004811521937687740140_Titan_Andrey_S319_G13_V1-1_131-12_005_ali_DW.mrc  4882.000000   679.000000    65.098965    88.014616    -41.35439     3.298384     -0.00562 11282.960938 10896.908203   240.413681     0.000000     0.000000            1            1            1         3219     0.809918 2.392263e+05     0.223044           31 
000049@J287/extract/004811521937687740140_Titan_Andrey_S319_G13_V1-1_131-12_005_ali_DW_particles.mrcs J1/imported/004811521937687740140_Titan_Andrey_S319_G13_V1-1_131-12_005_ali_DW.mrc  2997.000000  3461.000000   140.318366   132.707753    69.265971     0.820384     -0.83162 11203.056641 10817.003906   240.413681     0.000000     0.000000            1            2            1         3219     0.808662 2.390238e+05     0.124440           50 
000051@J287/extract/004811521937687740140_Titan_Andrey_S319_G13_V1-1_131-12_005_ali_DW_particles.mrcs J1/imported/004811521937687740140_Titan_Andrey_S319_G13_V1-1_131-12_005_ali_DW.mrc   771.000000  2996.000000   -132.89407    68.615840    -89.77597    12.384384     4.950384 11308.625977 10922.573242   240.413681     0.000000     0.000000            1            1            1         3219     0.785838 2.394302e+05     0.119802           79 
000009@J287/extract/004814613871291911061_Titan_Andrey_S319_G13_V1-1_2nd_155-4_008_ali_DW_particles.mrcs J1/imported/004814613871291911061_Titan_Andrey_S319_G13_V1-1_2nd_155-4_008_ali_DW.mrc  2181.000000  2685.000000     4.464205   154.371329   -152.68479     -1.65762     2.472384  8608.801758  8021.783203     -9.04055     0.000000     0.000000            1            1            1         3220     0.802226 2.396947e+05     0.156688           28 
000010@J287/extract/004814613871291911061_Titan_Andrey_S319_G13_V1-1_2nd_155-4_008_ali_DW_particles.mrcs J1/imported/004814613871291911061_Titan_Andrey_S319_G13_V1-1_2nd_155-4_008_ali_DW.mrc  3487.000000  2366.000000   -103.89003   106.723417    67.502850     -0.83162     4.950384  8636.075195  8049.057129     -9.04055     0.000000     0.000000            1            2            1         3220     0.811050 2.398706e+05     0.113155           26 
000022@J287/extract/004814613871291911061_Titan_Andrey_S319_G13_V1-1_2nd_155-4_008_ali_DW_particles.mrcs J1/imported/004814613871291911061_Titan_Andrey_S319_G13_V1-1_2nd_155-4_008_ali_DW.mrc  3376.000000  2205.000000   107.505015   101.762253    61.843683     -0.00562     0.820384  8642.414062  8055.395996     -9.04055     0.000000     0.000000            1            1            1         3220     0.821556 2.395444e+05     0.085292           29 
000023@J287/extract/004814613871291911061_Titan_Andrey_S319_G13_V1-1_2nd_155-4_008_ali_DW_particles.mrcs J1/imported/004814613871291911061_Titan_Andrey_S319_G13_V1-1_2nd_155-4_008_ali_DW.mrc  3098.000000  3424.000000    11.834767   129.590442   -109.46330     0.820384     0.820384  8591.599609  8004.582031     -9.04055     0.000000     0.000000            1            2            1         3220     0.805748 2.401006e+05     0.226203           27 
000025@J287/extract/004814613871291911061_Titan_Andrey_S319_G13_V1-1_2nd_155-4_008_ali_DW_particles.mrcs J1/imported/004814613871291911061_Titan_Andrey_S319_G13_V1-1_2nd_155-4_008_ali_DW.mrc  4283.000000  2496.000000   100.585701   108.057140   155.647204     -1.65762     -0.83162  8664.039062  8077.021484     -9.04055     0.000000     0.000000            1            1            1         3220     0.801672 2.395563e+05     0.127534           24 
000028@J287/extract/004814613871291911061_Titan_Andrey_S319_G13_V1-1_2nd_155-4_008_ali_DW_particles.mrcs J1/imported/004814613871291911061_Titan_Andrey_S319_G13_V1-1_2nd_155-4_008_ali_DW.mrc  5098.000000  3650.000000   146.646226    84.455458   115.835138     7.428384     -0.00562  8680.563477  8093.544922     -9.04055     0.000000     0.000000            1            2            1         3220     0.798126 2.397742e+05     0.089469           80 
000032@J287/extract/004814613871291911061_Titan_Andrey_S319_G13_V1-1_2nd_155-4_008_ali_DW_particles.mrcs J1/imported/004814613871291911061_Titan_Andrey_S319_G13_V1-1_2nd_155-4_008_ali_DW.mrc  4757.000000  2562.000000   -169.76844   109.829873    90.777589     0.820384     -0.83162  8690.100586  8103.082520     -9.04055     0.000000     0.000000            1            1            1         3220     0.808461 2.397728e+05     0.060488           61 
000036@J287/extract/004814613871291911061_Titan_Andrey_S319_G13_V1-1_2nd_155-4_008_ali_DW_particles.mrcs J1/imported/004814613871291911061_Titan_Andrey_S319_G13_V1-1_2nd_155-4_008_ali_DW.mrc  4921.000000  1636.000000    73.430110    20.837380    -54.67743     -4.96162     -7.43962  8762.371094  8175.352539     -9.04055     0.000000     0.000000            1            2            1         3220     0.817926 2.404426e+05     0.247311            9 
000038@J287/extract/004814613871291911061_Titan_Andrey_S319_G13_V1-1_2nd_155-4_008_ali_DW_particles.mrcs J1/imported/004814613871291911061_Titan_Andrey_S319_G13_V1-1_2nd_155-4_008_ali_DW.mrc  3018.000000  2784.000000    -43.24922    99.049358   -130.96385     1.646384     1.646384  8607.444336  8020.426270     -9.04055     0.000000     0.000000            1            1            1         3220     0.796034 2.401470e+05     0.130260           33 
000042@J287/extract/004814613871291911061_Titan_Andrey_S319_G13_V1-1_2nd_155-4_008_ali_DW_particles.mrcs J1/imported/004814613871291911061_Titan_Andrey_S319_G13_V1-1_2nd_155-4_008_ali_DW.mrc  5494.000000  3817.000000    30.466293   149.727335   -165.05428     -2.48362     -3.30962  8717.728516  8130.710449     -9.04055     0.000000     0.000000            1            2            1         3220     0.808113 2.398623e+05     0.129086           72 
000043@J287/extract/004814613871291911061_Titan_Andrey_S319_G13_V1-1_2nd_155-4_008_ali_DW_particles.mrcs J1/imported/004814613871291911061_Titan_Andrey_S319_G13_V1-1_2nd_155-4_008_ali_DW.mrc  3407.000000  1408.000000    96.183600    97.096922    -76.88436     0.820384     -3.30962  8707.450195  8120.432617     -9.04055     0.000000     0.000000            1            1            1         3220     0.815515 2.401936e+05     0.218376           42 
000044@J287/extract/004814613871291911061_Titan_Andrey_S319_G13_V1-1_2nd_155-4_008_ali_DW_particles.mrcs J1/imported/004814613871291911061_Titan_Andrey_S319_G13_V1-1_2nd_155-4_008_ali_DW.mrc  4962.000000  2912.000000   146.530489    72.278412    -28.51639     -0.83162     2.472384  8690.473633  8103.455566     -9.04055     0.000000     0.000000            1            2            1         3220     0.810166 2.401808e+05     0.285360            7 
000003@J287/extract/004815386960007857171_Titan_Andrey_S319_G13_V1-1_3nd_252-3_008_ali_DW_particles.mrcs J1/imported/004815386960007857171_Titan_Andrey_S319_G13_V1-1_3nd_252-3_008_ali_DW.mrc  5525.000000  2277.000000   -114.43540    62.321139   151.872293     -2.48362     0.820384 10929.170898 10297.357422     -7.30828     0.000000     0.000000            1            2            1         3221     0.814324 2.382297e+05     0.080355           62 
000010@J287/extract/004815386960007857171_Titan_Andrey_S319_G13_V1-1_3nd_252-3_008_ali_DW_particles.mrcs J1/imported/004815386960007857171_Titan_Andrey_S319_G13_V1-1_3nd_252-3_008_ali_DW.mrc  3805.000000  1029.000000    -19.23337    88.480063    43.743555     -4.96162     -0.83162 10880.253906 10248.440430     -7.30828     0.000000     0.000000            1            1            1         3221     0.807228 2.383960e+05     0.038261           59 
000016@J287/extract/004815386960007857171_Titan_Andrey_S319_G13_V1-1_3nd_252-3_008_ali_DW_particles.mrcs J1/imported/004815386960007857171_Titan_Andrey_S319_G13_V1-1_3nd_252-3_008_ali_DW.mrc  4947.000000  1003.000000   -168.26057    74.614090    83.258303     0.820384     -0.00562 10962.181641 10330.368164     -7.30828     0.000000     0.000000            1            2            1         3221     0.795501 2.385843e+05     0.032586           51 
000023@J287/extract/004815386960007857171_Titan_Andrey_S319_G13_V1-1_3nd_252-3_008_ali_DW_particles.mrcs J1/imported/004815386960007857171_Titan_Andrey_S319_G13_V1-1_3nd_252-3_008_ali_DW.mrc  5320.000000  2715.000000   -102.26772    93.372698   -153.71461     -0.83162     3.298384 10896.631836 10264.818359     -7.30828     0.000000     0.000000            1            1            1         3221     0.793593 2.388431e+05     0.167866           33 
000038@J287/extract/004815386960007857171_Titan_Andrey_S319_G13_V1-1_3nd_252-3_008_ali_DW_particles.mrcs J1/imported/004815386960007857171_Titan_Andrey_S319_G13_V1-1_3nd_252-3_008_ali_DW.mrc  1951.000000  2979.000000    76.109970    73.276583    29.997150     -0.83162     -0.83162 10660.611328 10028.797852     -7.30828     0.000000     0.000000            1            2            1         3221     0.812146 2.385980e+05     0.099865           59 
000040@J287/extract/004815386960007857171_Titan_Andrey_S319_G13_V1-1_3nd_252-3_008_ali_DW_particles.mrcs J1/imported/004815386960007857171_Titan_Andrey_S319_G13_V1-1_3nd_252-3_008_ali_DW.mrc   950.000000  2124.000000     6.010046    55.235736    17.913413     -0.00562     -0.00562 10640.492188 10008.678711     -7.30828     0.000000     0.000000            1            1            1         3221     0.817957 2.380852e+05     0.094458           18 
000042@J287/extract/004815386960007857171_Titan_Andrey_S319_G13_V1-1_3nd_252-3_008_ali_DW_particles.mrcs J1/imported/004815386960007857171_Titan_Andrey_S319_G13_V1-1_3nd_252-3_008_ali_DW.mrc  4159.000000  3593.000000    -57.44107   135.484346    95.449121     -0.00562     -0.00562 10841.691406 10209.877930     -7.30828     0.000000     0.000000            1            2            1         3221     0.801941 2.386656e+05     0.337599           30 
000043@J287/extract/004815386960007857171_Titan_Andrey_S319_G13_V1-1_3nd_252-3_008_ali_DW_particles.mrcs J1/imported/004815386960007857171_Titan_Andrey_S319_G13_V1-1_3nd_252-3_008_ali_DW.mrc  5074.000000  3193.000000    -15.14038    27.439217    82.865025     2.472384     7.428384 10878.384766 10246.571289     -7.30828     0.000000     0.000000            1            1            1         3221     0.812484 2.383747e+05     0.320616           21 
000049@J287/extract/004815386960007857171_Titan_Andrey_S319_G13_V1-1_3nd_252-3_008_ali_DW_particles.mrcs J1/imported/004815386960007857171_Titan_Andrey_S319_G13_V1-1_3nd_252-3_008_ali_DW.mrc   152.000000  2930.000000    62.148739    78.419272   -101.35877     4.950384     -0.00562 10663.369141 10031.555664     -7.30828     0.000000     0.000000            1            2            1         3221     0.800942 2.385595e+05     0.109022          130 
000053@J287/extract/004815386960007857171_Titan_Andrey_S319_G13_V1-1_3nd_252-3_008_ali_DW_particles.mrcs J1/imported/004815386960007857171_Titan_Andrey_S319_G13_V1-1_3nd_252-3_008_ali_DW.mrc   562.000000  2632.000000    -13.49633    30.460364   -108.27924     0.820384     0.820384 10635.174805 10003.361328     -7.30828     0.000000     0.000000            1            1            1         3221     0.811232 2.385452e+05     0.197663           97 
000058@J287/extract/004815386960007857171_Titan_Andrey_S319_G13_V1-1_3nd_252-3_008_ali_DW_particles.mrcs J1/imported/004815386960007857171_Titan_Andrey_S319_G13_V1-1_3nd_252-3_008_ali_DW.mrc  3208.000000  2970.000000    12.995462    62.273141   154.907814     6.602384     -1.65762 10727.271484 10095.458008     -7.30828     0.000000     0.000000            1            2            1         3221     0.803749 2.384000e+05     0.110715           33 
000059@J287/extract/004815386960007857171_Titan_Andrey_S319_G13_V1-1_3nd_252-3_008_ali_DW_particles.mrcs J1/imported/004815386960007857171_Titan_Andrey_S319_G13_V1-1_3nd_252-3_008_ali_DW.mrc  3706.000000   275.000000    41.114268    79.898940   -176.57998     -0.00562     -1.65762 11009.064453 10377.250977     -7.30828     0.000000     0.000000            1            1            1         3221     0.806469 2.382902e+05     0.181053           72 
000061@J287/extract/004815386960007857171_Titan_Andrey_S319_G13_V1-1_3nd_252-3_008_ali_DW_particles.mrcs J1/imported/004815386960007857171_Titan_Andrey_S319_G13_V1-1_3nd_252-3_008_ali_DW.mrc  5577.000000   519.000000    90.161372    73.052283    -63.72079     -0.00562     -1.65762 11049.710938 10417.897461     -7.30828     0.000000     0.000000            1            2            1         3221     0.806359 2.383922e+05     0.132285           77 
000063@J287/extract/004815386960007857171_Titan_Andrey_S319_G13_V1-1_3nd_252-3_008_ali_DW_particles.mrcs J1/imported/004815386960007857171_Titan_Andrey_S319_G13_V1-1_3nd_252-3_008_ali_DW.mrc  3290.000000  2523.000000    68.386390   117.637381    80.648508     -0.00562     0.820384 10721.851562 10090.038086     -7.30828     0.000000     0.000000            1            1            1         3221     0.797778 2.384689e+05     0.067503           65 
000064@J287/extract/004815386960007857171_Titan_Andrey_S319_G13_V1-1_3nd_252-3_008_ali_DW_particles.mrcs J1/imported/004815386960007857171_Titan_Andrey_S319_G13_V1-1_3nd_252-3_008_ali_DW.mrc  1888.000000   273.000000   114.986987   126.796543    50.747168     0.820384     2.472384 10917.791992 10285.978516     -7.30828     0.000000     0.000000            1            2            1         3221     0.807812 2.386874e+05     0.163562           95 
000067@J287/extract/004815386960007857171_Titan_Andrey_S319_G13_V1-1_3nd_252-3_008_ali_DW_particles.mrcs J1/imported/004815386960007857171_Titan_Andrey_S319_G13_V1-1_3nd_252-3_008_ali_DW.mrc  4285.000000  3555.000000   -175.29604    54.848371    -44.13622     5.776384     -1.65762 10846.113281 10214.299805     -7.30828     0.000000     0.000000            1            1            1         3221     0.806135 2.385473e+05     0.224759           21 
000068@J287/extract/004815386960007857171_Titan_Andrey_S319_G13_V1-1_3nd_252-3_008_ali_DW_particles.mrcs J1/imported/004815386960007857171_Titan_Andrey_S319_G13_V1-1_3nd_252-3_008_ali_DW.mrc  2115.000000  3899.000000   112.048530    20.226858     -0.35758     1.646384     -0.83162 10704.059570 10072.246094     -7.30828     0.000000     0.000000            1            2            1         3221     0.809639 2.384507e+05     0.096382           72 
000070@J287/extract/004815386960007857171_Titan_Andrey_S319_G13_V1-1_3nd_252-3_008_ali_DW_particles.mrcs J1/imported/004815386960007857171_Titan_Andrey_S319_G13_V1-1_3nd_252-3_008_ali_DW.mrc  5175.000000   145.000000    -93.52490    27.970489    -16.02302     -0.00562     4.124384 11077.042969 10445.229492     -7.30828     0.000000     0.000000            1            1            1         3221     0.807589 2.384458e+05     0.203097           36 
000073@J287/extract/004815386960007857171_Titan_Andrey_S319_G13_V1-1_3nd_252-3_008_ali_DW_particles.mrcs J1/imported/004815386960007857171_Titan_Andrey_S319_G13_V1-1_3nd_252-3_008_ali_DW.mrc  3634.000000  3490.000000    -89.83863   106.947717   -138.77921     -1.65762     0.820384 10794.994141 10163.180664     -7.30828     0.000000     0.000000            1            2            1         3221     0.812280 2.385292e+05     0.100017           54 
000007@J287/extract/004818916463313674045_Titan_Andrey_S319_G13_V1-1_3nd_258-19_006_ali_DW_particles.mrcs J1/imported/004818916463313674045_Titan_Andrey_S319_G13_V1-1_3nd_258-19_006_ali_DW.mrc  1081.000000   728.000000   144.318691   127.941941    48.518894     0.820384     1.646384 11255.441406 10575.136719   234.727203     0.000000     0.000000            1            1            1         3222     0.814031 2.399270e+05     0.397771           71 
000011@J287/extract/004818916463313674045_Titan_Andrey_S319_G13_V1-1_3nd_258-19_006_ali_DW_particles.mrcs J1/imported/004818916463313674045_Titan_Andrey_S319_G13_V1-1_3nd_258-19_006_ali_DW.mrc   294.000000   215.000000   -118.90403    35.191248   125.186287     -0.83162     -2.48362 11377.772461 10697.467773   234.727203     0.000000     0.000000            1            2            1         3222     0.821416 2.398168e+05     0.204813           69 
000013@J287/extract/004818916463313674045_Titan_Andrey_S319_G13_V1-1_3nd_258-19_006_ali_DW_particles.mrcs J1/imported/004818916463313674045_Titan_Andrey_S319_G13_V1-1_3nd_258-19_006_ali_DW.mrc  1388.000000  3639.000000   176.260483   115.022814   -128.35388     -0.83162     -0.83162 11205.819336 10525.514648   234.727203     0.000000     0.000000            1            1            1         3222     0.809818 2.396906e+05     0.128544            6 
000016@J287/extract/004818916463313674045_Titan_Andrey_S319_G13_V1-1_3nd_258-19_006_ali_DW_particles.mrcs J1/imported/004818916463313674045_Titan_Andrey_S319_G13_V1-1_3nd_258-19_006_ali_DW.mrc  2382.000000  3714.000000    -66.56611    60.350372   142.451030     2.472384     2.472384 11225.431641 10545.126953   234.727203     0.000000     0.000000            1            2            1         3222     0.816091 2.399047e+05     0.633148           23 
000020@J287/extract/004818916463313674045_Titan_Andrey_S319_G13_V1-1_3nd_258-19_006_ali_DW_particles.mrcs J1/imported/004818916463313674045_Titan_Andrey_S319_G13_V1-1_3nd_258-19_006_ali_DW.mrc  2776.000000  1511.000000    80.581863    88.972144    99.347422     -0.83162     -2.48362 11181.559570 10501.254883   234.727203     0.000000     0.000000            1            1            1         3222     0.811819 2.399972e+05     0.091487           60 
000024@J287/extract/004818916463313674045_Titan_Andrey_S319_G13_V1-1_3nd_258-19_006_ali_DW_particles.mrcs J1/imported/004818916463313674045_Titan_Andrey_S319_G13_V1-1_3nd_258-19_006_ali_DW.mrc  1562.000000  1212.000000    41.660480   148.105229   -104.81741     -3.30962     -4.96162 11193.733398 10513.428711   234.727203     0.000000     0.000000            1            2            1         3222     0.814677 2.400934e+05     0.240626           22 
000028@J287/extract/004818916463313674045_Titan_Andrey_S319_G13_V1-1_3nd_258-19_006_ali_DW_particles.mrcs J1/imported/004818916463313674045_Titan_Andrey_S319_G13_V1-1_3nd_258-19_006_ali_DW.mrc  3134.000000  2492.000000    97.492800    91.088117   -131.26862     0.820384     -2.48362 11165.206055 10484.901367   234.727203     0.000000     0.000000            1            1            1         3222     0.812770 2.399898e+05     0.196657           38 
000038@J287/extract/004818916463313674045_Titan_Andrey_S319_G13_V1-1_3nd_258-19_006_ali_DW_particles.mrcs J1/imported/004818916463313674045_Titan_Andrey_S319_G13_V1-1_3nd_258-19_006_ali_DW.mrc   589.000000   636.000000   -168.26844    77.066891   163.885228     -2.48362     -0.83162 11285.786133 10605.481445   234.727203     0.000000     0.000000            1            2            1         3222     0.812042 2.399570e+05     0.228710           19 
000040@J287/extract/004818916463313674045_Titan_Andrey_S319_G13_V1-1_3nd_258-19_006_ali_DW_particles.mrcs J1/imported/004818916463313674045_Titan_Andrey_S319_G13_V1-1_3nd_258-19_006_ali_DW.mrc  4962.000000  3124.000000   142.952202   129.501564   -165.19226     0.820384     1.646384 11331.520508 10651.215820   234.727203     0.000000     0.000000            1            1            1         3222     0.817640 2.400140e+05     0.521592           87 
000042@J287/extract/004818916463313674045_Titan_Andrey_S319_G13_V1-1_3nd_258-19_006_ali_DW_particles.mrcs J1/imported/004818916463313674045_Titan_Andrey_S319_G13_V1-1_3nd_258-19_006_ali_DW.mrc  4882.000000  3393.000000    -81.83082    52.942155   -125.83876     -1.65762     0.820384 11334.381836 10654.077148   234.727203     0.000000     0.000000            1            2            1         3222     0.810657 2.400415e+05     0.149518           15 
000047@J287/extract/004818916463313674045_Titan_Andrey_S319_G13_V1-1_3nd_258-19_006_ali_DW_particles.mrcs J1/imported/004818916463313674045_Titan_Andrey_S319_G13_V1-1_3nd_258-19_006_ali_DW.mrc  5180.000000  3130.000000    93.880312    49.717833    95.897161     -0.00562     0.820384 11355.532227 10675.227539   234.727203     0.000000     0.000000            1            1            1         3222     0.817150 2.400254e+05     0.084342           31 
000055@J287/extract/004818916463313674045_Titan_Andrey_S319_G13_V1-1_3nd_258-19_006_ali_DW_particles.mrcs J1/imported/004818916463313674045_Titan_Andrey_S319_G13_V1-1_3nd_258-19_006_ali_DW.mrc  1424.000000  2920.000000   154.976755   137.311260    25.918856     4.950384     -0.00562 11154.295898 10473.991211   234.727203     0.000000     0.000000            1            2            1         3222     0.811633 2.398125e+05     0.331100           15 
000056@J287/extract/004818916463313674045_Titan_Andrey_S319_G13_V1-1_3nd_258-19_006_ali_DW_particles.mrcs J1/imported/004818916463313674045_Titan_Andrey_S319_G13_V1-1_3nd_258-19_006_ali_DW.mrc  3843.000000  1455.000000    14.607729   115.523021   -163.82188     -0.00562     0.820384 11246.413086 10566.108398   234.727203     0.000000     0.000000            1            1            1         3222     0.813813 2.400093e+05     0.092373           27 
000059@J287/extract/004818916463313674045_Titan_Andrey_S319_G13_V1-1_3nd_258-19_006_ali_DW_particles.mrcs J1/imported/004818916463313674045_Titan_Andrey_S319_G13_V1-1_3nd_258-19_006_ali_DW.mrc  4550.000000  3029.000000    27.050389    75.116016     -8.01450     -0.00562     -0.00562 11287.236328 10606.931641   234.727203     0.000000     0.000000            1            2            1         3222     0.822534 2.399955e+05     0.069383          120 
000004@J287/extract/004820204882448794751_Titan_Andrey_S319_G13_V1-1_2nd_155-20_007_ali_DW_particles.mrcs J1/imported/004820204882448794751_Titan_Andrey_S319_G13_V1-1_2nd_155-20_007_ali_DW.mrc   321.000000  3553.000000   110.739716   145.569599    19.363356     -0.00562     -1.65762 15415.460938 15066.913086     9.934127     0.000000     0.000000            1            2            1         3223     0.803180 2.397057e+05     0.125384           26 
000021@J287/extract/004820204882448794751_Titan_Andrey_S319_G13_V1-1_2nd_155-20_007_ali_DW_particles.mrcs J1/imported/004820204882448794751_Titan_Andrey_S319_G13_V1-1_2nd_155-20_007_ali_DW.mrc  4065.000000  3505.000000   -138.54422    68.553539   -121.58010     1.646384     -0.83162 15437.721680 15089.173828     9.934127     0.000000     0.000000            1            1            1         3223     0.805620 2.396497e+05     0.157924          107 
000022@J287/extract/004820204882448794751_Titan_Andrey_S319_G13_V1-1_2nd_155-20_007_ali_DW_particles.mrcs J1/imported/004820204882448794751_Titan_Andrey_S319_G13_V1-1_2nd_155-20_007_ali_DW.mrc  1218.000000  3546.000000   -134.02338    41.201285    73.081687     -0.00562     -0.00562 15425.026367 15076.478516     9.934127     0.000000     0.000000            1            2            1         3223     0.811947 2.398136e+05     0.085643           50 
000028@J287/extract/004820204882448794751_Titan_Andrey_S319_G13_V1-1_2nd_155-20_007_ali_DW_particles.mrcs J1/imported/004820204882448794751_Titan_Andrey_S319_G13_V1-1_2nd_155-20_007_ali_DW.mrc  5081.000000  3442.000000   -168.25242    72.133851    32.630971     0.820384     -0.00562 15527.178711 15178.630859     9.934127     0.000000     0.000000            1            1            1         3223     0.798607 2.398664e+05     0.234197           19 
000032@J287/extract/004820204882448794751_Titan_Andrey_S319_G13_V1-1_2nd_155-20_007_ali_DW_particles.mrcs J1/imported/004820204882448794751_Titan_Andrey_S319_G13_V1-1_2nd_155-20_007_ali_DW.mrc  2956.000000  1105.000000    -20.13345    33.461973   -160.92921     0.820384     -3.30962 15440.342773 15091.794922     9.934127     0.000000     0.000000            1            2            1         3223     0.793824 2.398890e+05     0.136495           64 
000034@J287/extract/004820204882448794751_Titan_Andrey_S319_G13_V1-1_2nd_155-20_007_ali_DW_particles.mrcs J1/imported/004820204882448794751_Titan_Andrey_S319_G13_V1-1_2nd_155-20_007_ali_DW.mrc   493.000000  3582.000000    -20.50739    67.542429   129.944556     -0.83162     -0.00562 15419.107422 15070.559570     9.934127     0.000000     0.000000            1            1            1         3223     0.805877 2.399406e+05     0.093575           48 
000038@J287/extract/004820204882448794751_Titan_Andrey_S319_G13_V1-1_2nd_155-20_007_ali_DW_particles.mrcs J1/imported/004820204882448794751_Titan_Andrey_S319_G13_V1-1_2nd_155-20_007_ali_DW.mrc  3997.000000  2015.000000   110.480928   111.717427    -80.62250     -4.96162     -1.65762 15374.384766 15025.836914     9.934127     0.000000     0.000000            1            2            1         3223     0.798982 2.399281e+05     0.209408           88 
000041@J287/extract/004820204882448794751_Titan_Andrey_S319_G13_V1-1_2nd_155-20_007_ali_DW_particles.mrcs J1/imported/004820204882448794751_Titan_Andrey_S319_G13_V1-1_2nd_155-20_007_ali_DW.mrc   826.000000  2882.000000   -175.36662   115.021679   -143.50402     2.472384     -4.13562 15404.019531 15055.471680     9.934127     0.000000     0.000000            1            1            1         3223     0.808087 2.397308e+05     0.077805          108 
000002@J287/extract/004821587553345561891_Titan_Andrey_S319_G13_V1-1_118-14_002_ali_DW_particles.mrcs J1/imported/004821587553345561891_Titan_Andrey_S319_G13_V1-1_118-14_002_ali_DW.mrc  5347.000000   562.000000   -172.54017    97.466809    -32.91888     -0.00562     0.820384  8919.204102  8075.153809    -29.50654     0.000000     0.000000            1            2            1         3224     0.804195 2.398558e+05     0.258669           24 
000004@J287/extract/004821587553345561891_Titan_Andrey_S319_G13_V1-1_118-14_002_ali_DW_particles.mrcs J1/imported/004821587553345561891_Titan_Andrey_S319_G13_V1-1_118-14_002_ali_DW.mrc  4196.000000  3219.000000   110.475805    44.690004   127.794804     -0.00562     -0.00562  8827.996094  7983.945801    -29.50654     0.000000     0.000000            1            1            1         3224     0.815326 2.397133e+05     0.108210           86 
000005@J287/extract/004821587553345561891_Titan_Andrey_S319_G13_V1-1_118-14_002_ali_DW_particles.mrcs J1/imported/004821587553345561891_Titan_Andrey_S319_G13_V1-1_118-14_002_ali_DW.mrc  3760.000000  1277.000000   152.706235   130.996946   -144.72588     -0.00562     -0.00562  8721.357422  7877.306641    -29.50654     0.000000     0.000000            1            2            1         3224     0.819777 2.395529e+05     0.123457           30 
000019@J287/extract/004821587553345561891_Titan_Andrey_S319_G13_V1-1_118-14_002_ali_DW_particles.mrcs J1/imported/004821587553345561891_Titan_Andrey_S319_G13_V1-1_118-14_002_ali_DW.mrc  2378.000000  1155.000000   162.203486    97.509820    -13.76249     -4.13562     4.950384  8567.649414  7723.598633    -29.50654     0.000000     0.000000            1            1            1         3224     0.813089 2.396444e+05     0.253969           40 
000020@J287/extract/004821587553345561891_Titan_Andrey_S319_G13_V1-1_118-14_002_ali_DW_particles.mrcs J1/imported/004821587553345561891_Titan_Andrey_S319_G13_V1-1_118-14_002_ali_DW.mrc  2042.000000  1159.000000    -43.19454    94.247448   -104.70752     4.124384     1.646384  8536.272461  7692.222168    -29.50654     0.000000     0.000000            1            2            1         3224     0.806468 2.397330e+05     0.064490           23 
000021@J287/extract/004821587553345561891_Titan_Andrey_S319_G13_V1-1_118-14_002_ali_DW_particles.mrcs J1/imported/004821587553345561891_Titan_Andrey_S319_G13_V1-1_118-14_002_ali_DW.mrc  1655.000000  3863.000000   159.492611   112.457571    31.305444     1.646384     5.776384  8698.135742  7854.085449    -29.50654     0.000000     0.000000            1            1            1         3224     0.811919 2.400917e+05     0.100383           15 
000025@J287/extract/004821587553345561891_Titan_Andrey_S319_G13_V1-1_118-14_002_ali_DW_particles.mrcs J1/imported/004821587553345561891_Titan_Andrey_S319_G13_V1-1_118-14_002_ali_DW.mrc  1775.000000   826.000000    62.569536   107.398754   -123.83671     0.820384     -9.09162  8520.012695  7675.962402    -29.50654     0.000000     0.000000            1            2            1         3224     0.814472 2.400953e+05     0.128074           19 
000026@J287/extract/004821587553345561891_Titan_Andrey_S319_G13_V1-1_118-14_002_ali_DW_particles.mrcs J1/imported/004821587553345561891_Titan_Andrey_S319_G13_V1-1_118-14_002_ali_DW.mrc  5185.000000  3090.000000   -100.36812   148.750581    -90.81935     1.646384     -0.00562  8955.864258  8111.813477    -29.50654     0.000000     0.000000            1            1            1         3224     0.816879 2.397450e+05     0.124060           27 
000030@J287/extract/004821587553345561891_Titan_Andrey_S319_G13_V1-1_118-14_002_ali_DW_particles.mrcs J1/imported/004821587553345561891_Titan_Andrey_S319_G13_V1-1_118-14_002_ali_DW.mrc   329.000000   165.000000    78.673006    60.192140   -142.39400     2.472384     1.646384  8469.731445  7625.680664    -29.50654     0.000000     0.000000            1            2            1         3224     0.820350 2.398842e+05     0.168904           10 
000037@J287/extract/004821587553345561891_Titan_Andrey_S319_G13_V1-1_118-14_002_ali_DW_particles.mrcs J1/imported/004821587553345561891_Titan_Andrey_S319_G13_V1-1_118-14_002_ali_DW.mrc   405.000000  1069.000000   131.802848   146.800960   163.485322     -2.48362     1.646384  8443.806641  7599.756348    -29.50654     0.000000     0.000000            1            1            1         3224     0.818051 2.399072e+05     0.150220           30 
000001@J287/extract/004821833682547179254_Titan_Andrey_S319_G13_V1-1_2nd_164-21_007_ali_DW_particles.mrcs J1/imported/004821833682547179254_Titan_Andrey_S319_G13_V1-1_2nd_164-21_007_ali_DW.mrc  1784.000000   952.000000   -156.01002   134.144187   103.550203     -0.00562     -0.83162  9465.978516  9146.006836    27.943323     0.000000     0.000000            1            1            1         3225     0.804581 2.390356e+05     0.286037           22 
000006@J287/extract/004821833682547179254_Titan_Andrey_S319_G13_V1-1_2nd_164-21_007_ali_DW_particles.mrcs J1/imported/004821833682547179254_Titan_Andrey_S319_G13_V1-1_2nd_164-21_007_ali_DW.mrc  5374.000000  3873.000000   155.269393   108.638117    51.987150     3.298384     4.124384  9659.716797  9339.745117    27.943323     0.000000     0.000000            1            2            1         3225     0.810097 2.387984e+05     0.064486           44 
000017@J287/extract/004821833682547179254_Titan_Andrey_S319_G13_V1-1_2nd_164-21_007_ali_DW_particles.mrcs J1/imported/004821833682547179254_Titan_Andrey_S319_G13_V1-1_2nd_164-21_007_ali_DW.mrc  2816.000000  1833.000000    30.969863    48.988523    85.933673     -1.65762     -0.00562  9427.001953  9107.030273    27.943323     0.000000     0.000000            1            1            1         3225     0.813315 2.391134e+05     0.130256          142 
000018@J287/extract/004821833682547179254_Titan_Andrey_S319_G13_V1-1_2nd_164-21_007_ali_DW_particles.mrcs J1/imported/004821833682547179254_Titan_Andrey_S319_G13_V1-1_2nd_164-21_007_ali_DW.mrc  4847.000000  3589.000000    26.829727    18.439798    -46.47722     1.646384     4.124384  9583.845703  9263.874023    27.943323     0.000000     0.000000            1            2            1         3225     0.805804 2.392533e+05     0.114173            8 
000020@J287/extract/004821833682547179254_Titan_Andrey_S319_G13_V1-1_2nd_164-21_007_ali_DW_particles.mrcs J1/imported/004821833682547179254_Titan_Andrey_S319_G13_V1-1_2nd_164-21_007_ali_DW.mrc  1502.000000  2276.000000   173.492426   123.311968   -117.04283     -0.00562     4.950384  9440.870117  9120.898438    27.943323     0.000000     0.000000            1            1            1         3225     0.807333 2.388597e+05     0.144921            8 
000021@J287/extract/004821833682547179254_Titan_Andrey_S319_G13_V1-1_2nd_164-21_007_ali_DW_particles.mrcs J1/imported/004821833682547179254_Titan_Andrey_S319_G13_V1-1_2nd_164-21_007_ali_DW.mrc  1174.000000  2802.000000    -75.72826   104.692831    -16.86678     -0.83162     -2.48362  9451.015625  9131.043945    27.943323     0.000000     0.000000            1            2            1         3225     0.821247 2.387486e+05     0.081858          240 
000022@J287/extract/004821833682547179254_Titan_Andrey_S319_G13_V1-1_2nd_164-21_007_ali_DW_particles.mrcs J1/imported/004821833682547179254_Titan_Andrey_S319_G13_V1-1_2nd_164-21_007_ali_DW.mrc  4927.000000  2333.000000    21.559872    94.448812   -111.23598     -0.00562     -0.00562  9499.904297  9179.932617    27.943323     0.000000     0.000000            1            1            1         3225     0.807207 2.390472e+05     0.154090           17 
000025@J287/extract/004821833682547179254_Titan_Andrey_S319_G13_V1-1_2nd_164-21_007_ali_DW_particles.mrcs J1/imported/004821833682547179254_Titan_Andrey_S319_G13_V1-1_2nd_164-21_007_ali_DW.mrc  1149.000000  1701.000000   104.312431    77.759663    18.732304     -0.00562     -0.83162  9463.203125  9143.231445    27.943323     0.000000     0.000000            1            2            1         3225     0.803525 2.392247e+05     0.178893           24 
000031@J287/extract/004821833682547179254_Titan_Andrey_S319_G13_V1-1_2nd_164-21_007_ali_DW_particles.mrcs J1/imported/004821833682547179254_Titan_Andrey_S319_G13_V1-1_2nd_164-21_007_ali_DW.mrc   561.000000  2210.000000   -175.75717   152.525132    -27.30723     -1.65762     4.950384  9474.054688  9154.083008    27.943323     0.000000     0.000000            1            1            1         3225     0.804536 2.392658e+05     0.134202           31 
000032@J287/extract/004821833682547179254_Titan_Andrey_S319_G13_V1-1_2nd_164-21_007_ali_DW_particles.mrcs J1/imported/004821833682547179254_Titan_Andrey_S319_G13_V1-1_2nd_164-21_007_ali_DW.mrc  4099.000000  3147.000000   177.605784    64.452469    -15.87861     0.820384     3.298384  9502.101562  9182.129883    27.943323     0.000000     0.000000            1            2            1         3225     0.800592 2.391073e+05     0.263699           28 
000033@J287/extract/004821833682547179254_Titan_Andrey_S319_G13_V1-1_2nd_164-21_007_ali_DW_particles.mrcs J1/imported/004821833682547179254_Titan_Andrey_S319_G13_V1-1_2nd_164-21_007_ali_DW.mrc  1638.000000  1456.000000   176.212695    80.692827   158.514284     -0.00562     -0.83162  9450.263672  9130.291992    27.943323     0.000000     0.000000            1            1            1         3225     0.805130 2.393921e+05     0.058118           24 
000034@J287/extract/004821833682547179254_Titan_Andrey_S319_G13_V1-1_2nd_164-21_007_ali_DW_particles.mrcs J1/imported/004821833682547179254_Titan_Andrey_S319_G13_V1-1_2nd_164-21_007_ali_DW.mrc  5161.000000  2277.000000    16.441027    31.970393   -101.70831     3.298384     3.298384  9510.724609  9190.752930    27.943323     0.000000     0.000000            1            2            1         3225     0.802079 2.393932e+05     0.085720           18 
000041@J287/extract/004821833682547179254_Titan_Andrey_S319_G13_V1-1_2nd_164-21_007_ali_DW_particles.mrcs J1/imported/004821833682547179254_Titan_Andrey_S319_G13_V1-1_2nd_164-21_007_ali_DW.mrc  5480.000000  3800.000000     3.280553   123.721147   139.732718     0.820384     0.820384  9659.484375  9339.512695    27.943323     0.000000     0.000000            1            1            1         3225     0.817947 2.390628e+05     0.308747           76 
000042@J287/extract/004821833682547179254_Titan_Andrey_S319_G13_V1-1_2nd_164-21_007_ali_DW_particles.mrcs J1/imported/004821833682547179254_Titan_Andrey_S319_G13_V1-1_2nd_164-21_007_ali_DW.mrc  1810.000000  1878.000000   -167.06179   129.323956    -70.56460     -0.00562     0.820384  9434.971680  9115.000000    27.943323     0.000000     0.000000            1            2            1         3225     0.789906 2.391913e+05     0.103453            8 
000046@J287/extract/004821833682547179254_Titan_Andrey_S319_G13_V1-1_2nd_164-21_007_ali_DW_particles.mrcs J1/imported/004821833682547179254_Titan_Andrey_S319_G13_V1-1_2nd_164-21_007_ali_DW.mrc  2379.000000  1214.000000    81.684201    70.674718   165.030623     -0.00562     -1.65762  9442.038086  9122.066406    27.943323     0.000000     0.000000            1            1            1         3225     0.826842 2.387337e+05     0.080177          169 
000057@J287/extract/004821833682547179254_Titan_Andrey_S319_G13_V1-1_2nd_164-21_007_ali_DW_particles.mrcs J1/imported/004821833682547179254_Titan_Andrey_S319_G13_V1-1_2nd_164-21_007_ali_DW.mrc  5475.000000  1280.000000   -176.73431   132.482890    15.885510     -2.48362     -2.48362  9548.304688  9228.333008    27.943323     0.000000     0.000000            1            2            1         3225     0.794016 2.391142e+05     0.111840           50 
000001@J287/extract/004824066331036445352_Titan_Andrey_S319_G13_V1-1_3nd_246-15_002_ali_DW_particles.mrcs J1/imported/004824066331036445352_Titan_Andrey_S319_G13_V1-1_3nd_246-15_002_ali_DW.mrc   532.000000  3743.000000   -112.49167   116.915320   -120.01728     -4.96162     6.602384 18371.166016 17261.033203    -25.86274     0.000000     0.000000            1            2            1         3226     0.808854 2.398560e+05     0.106701           50 
000007@J287/extract/004824066331036445352_Titan_Andrey_S319_G13_V1-1_3nd_246-15_002_ali_DW_particles.mrcs J1/imported/004824066331036445352_Titan_Andrey_S319_G13_V1-1_3nd_246-15_002_ali_DW.mrc  3102.000000   528.000000   163.663153   108.588345   -135.64646     0.820384     -1.65762 18432.119141 17321.986328    -25.86274     0.000000     0.000000            1            1            1         3226     0.810786 2.400176e+05     0.212778           42 
000009@J287/extract/004824066331036445352_Titan_Andrey_S319_G13_V1-1_3nd_246-15_002_ali_DW_particles.mrcs J1/imported/004824066331036445352_Titan_Andrey_S319_G13_V1-1_3nd_246-15_002_ali_DW.mrc  2817.000000  3636.000000    11.584388    58.111463    14.265985     0.820384     -0.83162 18308.197266 17198.064453    -25.86274     0.000000     0.000000            1            2            1         3226     0.806431 2.399978e+05     0.127571           55 
000010@J287/extract/004824066331036445352_Titan_Andrey_S319_G13_V1-1_3nd_246-15_002_ali_DW_particles.mrcs J1/imported/004824066331036445352_Titan_Andrey_S319_G13_V1-1_3nd_246-15_002_ali_DW.mrc  3518.000000  3652.000000    47.743581    39.372091   -140.48502     1.646384     2.472384 18308.226562 17198.093750    -25.86274     0.000000     0.000000            1            1            1         3226     0.818312 2.397479e+05     0.136625           57 
000013@J287/extract/004824066331036445352_Titan_Andrey_S319_G13_V1-1_3nd_246-15_002_ali_DW_particles.mrcs J1/imported/004824066331036445352_Titan_Andrey_S319_G13_V1-1_3nd_246-15_002_ali_DW.mrc  1432.000000   730.000000   142.093560    18.364452   128.335348     1.646384     -0.00562 18388.757812 17278.625000    -25.86274     0.000000     0.000000            1            2            1         3226     0.817864 2.397666e+05     0.162910           58 
000014@J287/extract/004824066331036445352_Titan_Andrey_S319_G13_V1-1_3nd_246-15_002_ali_DW_particles.mrcs J1/imported/004824066331036445352_Titan_Andrey_S319_G13_V1-1_3nd_246-15_002_ali_DW.mrc  1302.000000   827.000000    -48.67537    82.213202    88.350667     3.298384     -0.00562 18382.300781 17272.167969    -25.86274     0.000000     0.000000            1            1            1         3226     0.806357 2.395987e+05     0.269501           36 
000016@J287/extract/004824066331036445352_Titan_Andrey_S319_G13_V1-1_3nd_246-15_002_ali_DW_particles.mrcs J1/imported/004824066331036445352_Titan_Andrey_S319_G13_V1-1_3nd_246-15_002_ali_DW.mrc  5245.000000  3669.000000    -10.71855     5.288629    79.121934     -4.13562     9.906384 18631.246094 17521.113281    -25.86274     0.000000     0.000000            1            2            1         3226     0.803607 2.399436e+05     0.739550            8 
000021@J287/extract/004824066331036445352_Titan_Andrey_S319_G13_V1-1_3nd_246-15_002_ali_DW_particles.mrcs J1/imported/004824066331036445352_Titan_Andrey_S319_G13_V1-1_3nd_246-15_002_ali_DW.mrc  5608.000000  2218.000000   134.161883   100.174177   -127.75164     -0.83162     -0.83162 18487.228516 17377.095703    -25.86274     0.000000     0.000000            1            1            1         3226     0.805062 2.399109e+05     0.052635          120 
000023@J287/extract/004824066331036445352_Titan_Andrey_S319_G13_V1-1_3nd_246-15_002_ali_DW_particles.mrcs J1/imported/004824066331036445352_Titan_Andrey_S319_G13_V1-1_3nd_246-15_002_ali_DW.mrc  2365.000000  1893.000000    -56.68508    56.262917   -125.63196     -0.83162     -4.13562 18258.935547 17148.802734    -25.86274     0.000000     0.000000            1            2            1         3226     0.832500 2.396894e+05     0.227451           10 
000024@J287/extract/004824066331036445352_Titan_Andrey_S319_G13_V1-1_3nd_246-15_002_ali_DW_particles.mrcs J1/imported/004824066331036445352_Titan_Andrey_S319_G13_V1-1_3nd_246-15_002_ali_DW.mrc  1670.000000  3386.000000    -36.35544    44.161093    -41.12730     -1.65762     2.472384 18326.904297 17216.771484    -25.86274     0.000000     0.000000            1            1            1         3226     0.805892 2.401305e+05     0.231254           42 
000025@J287/extract/004824066331036445352_Titan_Andrey_S319_G13_V1-1_3nd_246-15_002_ali_DW_particles.mrcs J1/imported/004824066331036445352_Titan_Andrey_S319_G13_V1-1_3nd_246-15_002_ali_DW.mrc  3847.000000  2082.000000    -13.56133    76.417725     2.573602     -4.96162     1.646384 18296.962891 17186.830078    -25.86274     0.000000     0.000000            1            2            1         3226     0.807457 2.402320e+05     0.104464           45 
000026@J287/extract/004824066331036445352_Titan_Andrey_S319_G13_V1-1_3nd_246-15_002_ali_DW_particles.mrcs J1/imported/004824066331036445352_Titan_Andrey_S319_G13_V1-1_3nd_246-15_002_ali_DW.mrc  5044.000000  2160.000000   150.879775    85.616048    -30.47360     -0.00562     0.820384 18411.333984 17301.201172    -25.86274     0.000000     0.000000            1            1            1         3226     0.805626 2.400034e+05     0.112322           22 
000027@J287/extract/004824066331036445352_Titan_Andrey_S319_G13_V1-1_3nd_246-15_002_ali_DW_particles.mrcs J1/imported/004824066331036445352_Titan_Andrey_S319_G13_V1-1_3nd_246-15_002_ali_DW.mrc  4985.000000  3923.000000     3.236816    63.644380    -74.02053     4.124384     2.472384 18595.800781 17485.667969    -25.86274     0.000000     0.000000            1            2            1         3226     0.820022 2.404019e+05     0.185194           15 
000028@J287/extract/004824066331036445352_Titan_Andrey_S319_G13_V1-1_3nd_246-15_002_ali_DW_particles.mrcs J1/imported/004824066331036445352_Titan_Andrey_S319_G13_V1-1_3nd_246-15_002_ali_DW.mrc  4238.000000   318.000000   -162.54402    61.833543    38.141458     -0.83162     4.124384 18516.507812 17406.375000    -25.86274     0.000000     0.000000            1            1            1         3226     0.800065 2.399959e+05     0.186688          171 
000031@J287/extract/004824066331036445352_Titan_Andrey_S319_G13_V1-1_3nd_246-15_002_ali_DW_particles.mrcs J1/imported/004824066331036445352_Titan_Andrey_S319_G13_V1-1_3nd_246-15_002_ali_DW.mrc  3395.000000  3900.000000    -76.30260   132.021128    -52.77252     -0.83162     -0.83162 18320.437500 17210.304688    -25.86274     0.000000     0.000000            1            2            1         3226     0.818170 2.400043e+05     0.304647           22 
000032@J287/extract/004824066331036445352_Titan_Andrey_S319_G13_V1-1_3nd_246-15_002_ali_DW_particles.mrcs J1/imported/004824066331036445352_Titan_Andrey_S319_G13_V1-1_3nd_246-15_002_ali_DW.mrc  2259.000000   454.000000   151.889424    42.617749    48.465378     0.820384     -0.83162 18409.988281 17299.855469    -25.86274     0.000000     0.000000            1            1            1         3226     0.820768 2.398541e+05     0.126923           28 
000033@J287/extract/004824066331036445352_Titan_Andrey_S319_G13_V1-1_3nd_246-15_002_ali_DW_particles.mrcs J1/imported/004824066331036445352_Titan_Andrey_S319_G13_V1-1_3nd_246-15_002_ali_DW.mrc  2636.000000   225.000000   137.329267   126.501833    -30.13727     0.820384     4.124384 18454.226562 17344.093750    -25.86274     0.000000     0.000000            1            2            1         3226     0.803690 2.398586e+05     0.317096           43 
000035@J287/extract/004824066331036445352_Titan_Andrey_S319_G13_V1-1_3nd_246-15_002_ali_DW_particles.mrcs J1/imported/004824066331036445352_Titan_Andrey_S319_G13_V1-1_3nd_246-15_002_ali_DW.mrc  1208.000000  2178.000000    -57.23271    91.681778   -119.84824     -0.00562     -4.96162 18254.230469 17144.097656    -25.86274     0.000000     0.000000            1            1            1         3226     0.810843 2.400026e+05     0.079111           66 
000036@J287/extract/004824066331036445352_Titan_Andrey_S319_G13_V1-1_3nd_246-15_002_ali_DW_particles.mrcs J1/imported/004824066331036445352_Titan_Andrey_S319_G13_V1-1_3nd_246-15_002_ali_DW.mrc  4035.000000  3377.000000    76.307741    85.452610   -121.91456     2.472384     -3.30962 18337.029297 17226.896484    -25.86274     0.000000     0.000000            1            2            1         3226     0.808010 2.400029e+05     0.239219           23 
000038@J287/extract/004824066331036445352_Titan_Andrey_S319_G13_V1-1_3nd_246-15_002_ali_DW_particles.mrcs J1/imported/004824066331036445352_Titan_Andrey_S319_G13_V1-1_3nd_246-15_002_ali_DW.mrc  3979.000000  1643.000000   -151.25408    67.157156    -63.27805     6.602384     -0.83162 18333.814453 17223.681641    -25.86274     0.000000     0.000000            1            1            1         3226     0.812714 2.403104e+05     0.130501           29 
000002@J287/extract/004825380534052894614_Titan_Andrey_S319_G13_V1-1_2nd_134-1_005_ali_DW_particles.mrcs J1/imported/004825380534052894614_Titan_Andrey_S319_G13_V1-1_2nd_134-1_005_ali_DW.mrc   970.000000   694.000000    -44.18223    60.650542   144.556046     -0.00562     -2.48362  8862.446289  8455.240234   243.522263     0.000000     0.000000            1            2            1         3227     0.812045 2.391676e+05     0.154498          263 
000004@J287/extract/004825380534052894614_Titan_Andrey_S319_G13_V1-1_2nd_134-1_005_ali_DW_particles.mrcs J1/imported/004825380534052894614_Titan_Andrey_S319_G13_V1-1_2nd_134-1_005_ali_DW.mrc  5163.000000  2159.000000    -57.08933   158.438059     -4.90081     0.820384     1.646384  9070.763672  8663.557617   243.522263     0.000000     0.000000            1            1            1         3227     0.876723 2.432955e+05     0.127785           85 
000011@J287/extract/004825380534052894614_Titan_Andrey_S319_G13_V1-1_2nd_134-1_005_ali_DW_particles.mrcs J1/imported/004825380534052894614_Titan_Andrey_S319_G13_V1-1_2nd_134-1_005_ali_DW.mrc  3422.000000   561.000000    -46.25912   113.948223   127.698837     5.776384     -4.96162  9007.532227  8600.326172   243.522263     0.000000     0.000000            1            2            1         3227     0.799953 2.388214e+05     0.105201           38 
000016@J287/extract/004825380534052894614_Titan_Andrey_S319_G13_V1-1_2nd_134-1_005_ali_DW_particles.mrcs J1/imported/004825380534052894614_Titan_Andrey_S319_G13_V1-1_2nd_134-1_005_ali_DW.mrc   749.000000  3324.000000   152.220504    77.163808   -163.60840     2.472384     3.298384  8846.991211  8439.785156   243.522263     0.000000     0.000000            1            1            1         3227     0.794740 2.386696e+05     0.142981           30 
000018@J287/extract/004825380534052894614_Titan_Andrey_S319_G13_V1-1_2nd_134-1_005_ali_DW_particles.mrcs J1/imported/004825380534052894614_Titan_Andrey_S319_G13_V1-1_2nd_134-1_005_ali_DW.mrc  1237.000000  1515.000000     6.264164    45.926795    -81.44082     -0.00562     1.646384  8826.508789  8419.302734   243.522263     0.000000     0.000000            1            2            1         3227     0.803624 2.390432e+05     0.091768           53 
000020@J287/extract/004825380534052894614_Titan_Andrey_S319_G13_V1-1_2nd_134-1_005_ali_DW_particles.mrcs J1/imported/004825380534052894614_Titan_Andrey_S319_G13_V1-1_2nd_134-1_005_ali_DW.mrc  5406.000000   362.000000     -0.96134    87.340929    -10.34299     -0.00562     -0.83162  9310.745117  8903.539062   243.522263     0.000000     0.000000            1            1            1         3227     0.804877 2.391691e+05     0.153226           24 
000027@J287/extract/004825380534052894614_Titan_Andrey_S319_G13_V1-1_2nd_134-1_005_ali_DW_particles.mrcs J1/imported/004825380534052894614_Titan_Andrey_S319_G13_V1-1_2nd_134-1_005_ali_DW.mrc  3897.000000  2769.000000   163.677053   111.141404    -92.51674     -0.83162     -0.83162  8967.265625  8560.059570   243.522263     0.000000     0.000000            1            2            1         3227     0.810222 2.392164e+05     0.155392          149 
000031@J287/extract/004825380534052894614_Titan_Andrey_S319_G13_V1-1_2nd_134-1_005_ali_DW_particles.mrcs J1/imported/004825380534052894614_Titan_Andrey_S319_G13_V1-1_2nd_134-1_005_ali_DW.mrc  2307.000000  1428.000000   -159.84145    84.346598    -64.99319     4.124384     -0.00562  8871.788086  8464.582031   243.522263     0.000000     0.000000            1            1            1         3227     0.800470 2.388050e+05     0.155387          142 
000037@J287/extract/004825380534052894614_Titan_Andrey_S319_G13_V1-1_2nd_134-1_005_ali_DW_particles.mrcs J1/imported/004825380534052894614_Titan_Andrey_S319_G13_V1-1_2nd_134-1_005_ali_DW.mrc  3407.000000  2975.000000    -64.22065    10.601842   -125.65946     1.646384     0.820384  8943.118164  8535.912109   243.522263     0.000000     0.000000            1            2            1         3227     0.803214 2.390929e+05     0.155244           62 
000041@J287/extract/004825380534052894614_Titan_Andrey_S319_G13_V1-1_2nd_134-1_005_ali_DW_particles.mrcs J1/imported/004825380534052894614_Titan_Andrey_S319_G13_V1-1_2nd_134-1_005_ali_DW.mrc  3573.000000  1019.000000   174.924822   151.024303     -6.35699     -0.00562     -0.00562  8991.610352  8584.404297   243.522263     0.000000     0.000000            1            1            1         3227     0.802063 2.389586e+05     0.065685           76 
000044@J287/extract/004825380534052894614_Titan_Andrey_S319_G13_V1-1_2nd_134-1_005_ali_DW_particles.mrcs J1/imported/004825380534052894614_Titan_Andrey_S319_G13_V1-1_2nd_134-1_005_ali_DW.mrc  2056.000000  1954.000000   117.819171   139.291053    -40.91227     1.646384     0.820384  8868.696289  8461.490234   243.522263     0.000000     0.000000            1            2            1         3227     0.836280 2.406760e+05     0.060091           38 
000006@J287/extract/004829292234472353035_Titan_Andrey_S319_G13_V1-1_2nd_152-22_005_ali_DW_particles.mrcs J1/imported/004829292234472353035_Titan_Andrey_S319_G13_V1-1_2nd_152-22_005_ali_DW.mrc  2478.000000  2409.000000   147.862238   146.627965    91.873883     1.646384     -1.65762 12841.619141 12540.680664   242.702179     0.000000     0.000000            1            2            1         3228     0.807017 2.393571e+05     0.226589           77 
000016@J287/extract/004829292234472353035_Titan_Andrey_S319_G13_V1-1_2nd_152-22_005_ali_DW_particles.mrcs J1/imported/004829292234472353035_Titan_Andrey_S319_G13_V1-1_2nd_152-22_005_ali_DW.mrc  5210.000000  2861.000000    63.052571   132.247883   150.159276     0.820384     4.124384 12998.715820 12697.777344   242.702179     0.000000     0.000000            1            1            1         3228     0.798182 2.393718e+05     0.343673           25 
000022@J287/extract/004829292234472353035_Titan_Andrey_S319_G13_V1-1_2nd_152-22_005_ali_DW_particles.mrcs J1/imported/004829292234472353035_Titan_Andrey_S319_G13_V1-1_2nd_152-22_005_ali_DW.mrc  3820.000000  2036.000000    -44.61026    21.215119   156.559505     -3.30962     1.646384 12871.868164 12570.929688   242.702179     0.000000     0.000000            1            2            1         3228     0.802136 2.391876e+05     0.169612           49 
000026@J287/extract/004829292234472353035_Titan_Andrey_S319_G13_V1-1_2nd_152-22_005_ali_DW_particles.mrcs J1/imported/004829292234472353035_Titan_Andrey_S319_G13_V1-1_2nd_152-22_005_ali_DW.mrc  3420.000000  1971.000000     5.116328    20.015497   136.144125     -0.00562     0.820384 12858.357422 12557.418945   242.702179     0.000000     0.000000            1            1            1         3228     0.797960 2.393819e+05     0.125910           21 
000028@J287/extract/004829292234472353035_Titan_Andrey_S319_G13_V1-1_2nd_152-22_005_ali_DW_particles.mrcs J1/imported/004829292234472353035_Titan_Andrey_S319_G13_V1-1_2nd_152-22_005_ali_DW.mrc  5220.000000  2592.000000   128.614212    44.436040    84.472307     2.472384     -1.65762 12957.838867 12656.900391   242.702179     0.000000     0.000000            1            2            1         3228     0.803825 2.394341e+05     0.083680           26 
000029@J287/extract/004829292234472353035_Titan_Andrey_S319_G13_V1-1_2nd_152-22_005_ali_DW_particles.mrcs J1/imported/004829292234472353035_Titan_Andrey_S319_G13_V1-1_2nd_152-22_005_ali_DW.mrc  3828.000000  2963.000000    -17.56633    38.074174     4.202394     -1.65762     0.820384 12893.551758 12592.613281   242.702179     0.000000     0.000000            1            1            1         3228     0.792373 2.398681e+05     0.093638          162 
000030@J287/extract/004829292234472353035_Titan_Andrey_S319_G13_V1-1_2nd_152-22_005_ali_DW_particles.mrcs J1/imported/004829292234472353035_Titan_Andrey_S319_G13_V1-1_2nd_152-22_005_ali_DW.mrc  1363.000000  2866.000000   125.037181    36.672757   170.953958     1.646384     1.646384 12930.164062 12629.225586   242.702179     0.000000     0.000000            1            2            1         3228     0.800724 2.401871e+05     0.159057           22 
000037@J287/extract/004829292234472353035_Titan_Andrey_S319_G13_V1-1_2nd_152-22_005_ali_DW_particles.mrcs J1/imported/004829292234472353035_Titan_Andrey_S319_G13_V1-1_2nd_152-22_005_ali_DW.mrc  2229.000000  1362.000000   -175.92287    30.156835   -134.16100     -1.65762     0.820384 12885.063477 12584.125000   242.702179     0.000000     0.000000            1            1            1         3228     0.794104 2.395187e+05     0.091029           17 
000003@J287/extract/004831825197292908094_Titan_Andrey_S319_G13_V1-1_3nd_249-6_005_ali_DW_particles.mrcs J1/imported/004831825197292908094_Titan_Andrey_S319_G13_V1-1_3nd_249-6_005_ali_DW.mrc  5560.000000  3187.000000   143.515135    56.466491    18.480818     -1.65762     -0.00562  8735.593750  8289.233398   242.069458     0.000000     0.000000            1            2            1         3229     0.808535 2.402074e+05     0.089103          130 
000006@J287/extract/004831825197292908094_Titan_Andrey_S319_G13_V1-1_3nd_249-6_005_ali_DW_particles.mrcs J1/imported/004831825197292908094_Titan_Andrey_S319_G13_V1-1_3nd_249-6_005_ali_DW.mrc   854.000000  2368.000000   167.211471   148.022076   125.112144     9.080384     -5.78762  8494.072266  8047.711914   242.069458     0.000000     0.000000            1            1            1         3229     0.810615 2.401112e+05     0.204717            9 
000007@J287/extract/004831825197292908094_Titan_Andrey_S319_G13_V1-1_3nd_249-6_005_ali_DW_particles.mrcs J1/imported/004831825197292908094_Titan_Andrey_S319_G13_V1-1_3nd_249-6_005_ali_DW.mrc  2312.000000   633.000000    78.961164    75.712351   -165.00316     -0.00562     -0.00562  8610.095703  8163.734375   242.069458     0.000000     0.000000            1            2            1         3229     0.814289 2.402894e+05     0.249286           25 
000014@J287/extract/004831825197292908094_Titan_Andrey_S319_G13_V1-1_3nd_249-6_005_ali_DW_particles.mrcs J1/imported/004831825197292908094_Titan_Andrey_S319_G13_V1-1_3nd_249-6_005_ali_DW.mrc  5041.000000  2232.000000    -73.91948    79.433540   -101.22120     -0.00562     0.820384  8672.427734  8226.066406   242.069458     0.000000     0.000000            1            1            1         3229     0.809413 2.401040e+05     0.228192           31 
000015@J287/extract/004831825197292908094_Titan_Andrey_S319_G13_V1-1_3nd_249-6_005_ali_DW_particles.mrcs J1/imported/004831825197292908094_Titan_Andrey_S319_G13_V1-1_3nd_249-6_005_ali_DW.mrc  5068.000000   658.000000   159.354036    90.333773   156.902545     1.646384     -1.65762  8723.721680  8277.361328   242.069458     0.000000     0.000000            1            2            1         3229     0.809150 2.402311e+05     0.146620          119 
000016@J287/extract/004831825197292908094_Titan_Andrey_S319_G13_V1-1_3nd_249-6_005_ali_DW_particles.mrcs J1/imported/004831825197292908094_Titan_Andrey_S319_G13_V1-1_3nd_249-6_005_ali_DW.mrc  4592.000000  2218.000000    -70.13828   107.259930   -149.97696     2.472384     -1.65762  8649.833984  8203.472656   242.069458     0.000000     0.000000            1            1            1         3229     0.815797 2.404551e+05     0.106391           50 
000017@J287/extract/004831825197292908094_Titan_Andrey_S319_G13_V1-1_3nd_249-6_005_ali_DW_particles.mrcs J1/imported/004831825197292908094_Titan_Andrey_S319_G13_V1-1_3nd_249-6_005_ali_DW.mrc  3321.000000   422.000000    14.420152    68.874745    57.420286     -0.83162     6.602384  8673.286133  8226.925781   242.069458     0.000000     0.000000            1            2            1         3229     0.806359 2.404780e+05     0.293323           33 
000019@J287/extract/004831825197292908094_Titan_Andrey_S319_G13_V1-1_3nd_249-6_005_ali_DW_particles.mrcs J1/imported/004831825197292908094_Titan_Andrey_S319_G13_V1-1_3nd_249-6_005_ali_DW.mrc   608.000000  1870.000000   166.583827   130.914784    85.619795     -1.65762     -2.48362  8512.515625  8066.154785   242.069458     0.000000     0.000000            1            1            1         3229     0.814962 2.402113e+05     0.298550           28 
000021@J287/extract/004831825197292908094_Titan_Andrey_S319_G13_V1-1_3nd_249-6_005_ali_DW_particles.mrcs J1/imported/004831825197292908094_Titan_Andrey_S319_G13_V1-1_3nd_249-6_005_ali_DW.mrc  1431.000000  3909.000000   177.651685   111.101079    -19.63055     -4.13562     -0.00562  8525.063477  8078.702637   242.069458     0.000000     0.000000            1            2            1         3229     0.791377 2.406034e+05     0.328882           59 
000023@J287/extract/004831825197292908094_Titan_Andrey_S319_G13_V1-1_3nd_249-6_005_ali_DW_particles.mrcs J1/imported/004831825197292908094_Titan_Andrey_S319_G13_V1-1_3nd_249-6_005_ali_DW.mrc  3512.000000  1777.000000   -178.15257    97.460907    -45.95255     -0.00562     0.820384  8591.056641  8144.695801   242.069458     0.000000     0.000000            1            1            1         3229     0.813756 2.402654e+05     0.522684           55 
000025@J287/extract/004831825197292908094_Titan_Andrey_S319_G13_V1-1_3nd_249-6_005_ali_DW_particles.mrcs J1/imported/004831825197292908094_Titan_Andrey_S319_G13_V1-1_3nd_249-6_005_ali_DW.mrc  4532.000000  2604.000000    21.432874    72.655894    91.278546     -1.65762     -1.65762  8646.835938  8200.475586   242.069458     0.000000     0.000000            1            2            1         3229     0.817473 2.400790e+05     0.120083           42 
000037@J287/extract/004831825197292908094_Titan_Andrey_S319_G13_V1-1_3nd_249-6_005_ali_DW_particles.mrcs J1/imported/004831825197292908094_Titan_Andrey_S319_G13_V1-1_3nd_249-6_005_ali_DW.mrc  1923.000000   208.000000   179.055166   120.463912    85.347840     -0.00562     -0.83162  8644.695312  8198.333984   242.069458     0.000000     0.000000            1            1            1         3229     0.814450 2.404068e+05     0.109030            9 
000039@J287/extract/004831825197292908094_Titan_Andrey_S319_G13_V1-1_3nd_249-6_005_ali_DW_particles.mrcs J1/imported/004831825197292908094_Titan_Andrey_S319_G13_V1-1_3nd_249-6_005_ali_DW.mrc  1897.000000  3525.000000    -16.16220   146.758241   -147.67180     0.820384     2.472384  8507.548828  8061.187988   242.069458     0.000000     0.000000            1            2            1         3229     0.815084 2.403644e+05     0.099796           34 
000041@J287/extract/004831825197292908094_Titan_Andrey_S319_G13_V1-1_3nd_249-6_005_ali_DW_particles.mrcs J1/imported/004831825197292908094_Titan_Andrey_S319_G13_V1-1_3nd_249-6_005_ali_DW.mrc  1426.000000   891.000000   -122.01150    97.883490    -39.22200     -0.00562     2.472384  8552.795898  8106.434570   242.069458     0.000000     0.000000            1            1            1         3229     0.814011 2.403181e+05     0.501247           12 
000046@J287/extract/004831825197292908094_Titan_Andrey_S319_G13_V1-1_3nd_249-6_005_ali_DW_particles.mrcs J1/imported/004831825197292908094_Titan_Andrey_S319_G13_V1-1_3nd_249-6_005_ali_DW.mrc  3389.000000   169.000000   116.798606   148.526219     0.674403     0.820384     4.124384  8696.755859  8250.395508   242.069458     0.000000     0.000000            1            2            1         3229     0.814937 2.406074e+05     0.211600          191 
000047@J287/extract/004831825197292908094_Titan_Andrey_S319_G13_V1-1_3nd_249-6_005_ali_DW_particles.mrcs J1/imported/004831825197292908094_Titan_Andrey_S319_G13_V1-1_3nd_249-6_005_ali_DW.mrc  3628.000000  1150.000000   138.172944    82.139738    20.320191     0.820384     -0.00562  8631.454102  8185.093262   242.069458     0.000000     0.000000            1            1            1         3229     0.824699 2.403070e+05     0.195078           47 
000048@J287/extract/004831825197292908094_Titan_Andrey_S319_G13_V1-1_3nd_249-6_005_ali_DW_particles.mrcs J1/imported/004831825197292908094_Titan_Andrey_S319_G13_V1-1_3nd_249-6_005_ali_DW.mrc  5140.000000  1831.000000    17.186722    63.607845    16.228852     -0.00562     -0.83162  8679.482422  8233.121094   242.069458     0.000000     0.000000            1            2            1         3229     0.805802 2.402749e+05     0.130917           22 
000051@J287/extract/004831825197292908094_Titan_Andrey_S319_G13_V1-1_3nd_249-6_005_ali_DW_particles.mrcs J1/imported/004831825197292908094_Titan_Andrey_S319_G13_V1-1_3nd_249-6_005_ali_DW.mrc   341.000000   603.000000    -99.43775    24.870106   -130.58620     2.472384     -0.00562  8545.408203  8099.047363   242.069458     0.000000     0.000000            1            1            1         3229     0.797947 2.400171e+05     0.130429           12 
000053@J287/extract/004831825197292908094_Titan_Andrey_S319_G13_V1-1_3nd_249-6_005_ali_DW_particles.mrcs J1/imported/004831825197292908094_Titan_Andrey_S319_G13_V1-1_3nd_249-6_005_ali_DW.mrc   727.000000  3489.000000    42.019595    21.265803    -57.33289     0.820384     1.646384  8515.394531  8069.033691   242.069458     0.000000     0.000000            1            2            1         3229     0.811726 2.402038e+05     0.316262           28 
000004@J287/extract/004836564122787622573_Titan_Andrey_S319_G13_V1-1_100-3_002_ali_DW_particles.mrcs J1/imported/004836564122787622573_Titan_Andrey_S319_G13_V1-1_100-3_002_ali_DW.mrc  1404.000000  1769.000000   174.873750   119.080448   143.550057     -0.00562     -0.00562 16364.012695 15328.080078    -27.24676     0.000000     0.000000            1            2            1         3230     0.813008 2.379099e+05     0.209203           53 
000006@J287/extract/004836564122787622573_Titan_Andrey_S319_G13_V1-1_100-3_002_ali_DW_particles.mrcs J1/imported/004836564122787622573_Titan_Andrey_S319_G13_V1-1_100-3_002_ali_DW.mrc  2776.000000  2731.000000    -55.97518   102.530855    65.770448     -0.00562     -5.78762 16293.008789 15257.076172    -27.24676     0.000000     0.000000            1            1            1         3230     0.802358 2.380720e+05     0.109551           84 
000007@J287/extract/004836564122787622573_Titan_Andrey_S319_G13_V1-1_100-3_002_ali_DW_particles.mrcs J1/imported/004836564122787622573_Titan_Andrey_S319_G13_V1-1_100-3_002_ali_DW.mrc  5288.000000  3772.000000   169.325317   124.779683    -75.70859     -5.78762     -0.83162 16554.015625 15518.082031    -27.24676     0.000000     0.000000            1            2            1         3230     0.793414 2.382389e+05     0.138033           83 
000009@J287/extract/004836564122787622573_Titan_Andrey_S319_G13_V1-1_100-3_002_ali_DW_particles.mrcs J1/imported/004836564122787622573_Titan_Andrey_S319_G13_V1-1_100-3_002_ali_DW.mrc  1700.000000  2625.000000   -147.39359   109.956196    -63.33183     0.820384     -1.65762 16296.071289 15260.138672    -27.24676     0.000000     0.000000            1            1            1         3230     0.783213 2.384890e+05     0.162755           30 
000013@J287/extract/004836564122787622573_Titan_Andrey_S319_G13_V1-1_100-3_002_ali_DW_particles.mrcs J1/imported/004836564122787622573_Titan_Andrey_S319_G13_V1-1_100-3_002_ali_DW.mrc  4188.000000  2055.000000   179.042556    99.882672    -89.03158     -4.13562     4.124384 16374.653320 15338.720703    -27.24676     0.000000     0.000000            1            2            1         3230     0.788710 2.380863e+05     0.079881           25 
000014@J287/extract/004836564122787622573_Titan_Andrey_S319_G13_V1-1_100-3_002_ali_DW_particles.mrcs J1/imported/004836564122787622573_Titan_Andrey_S319_G13_V1-1_100-3_002_ali_DW.mrc  3371.000000   460.000000    -43.33581   106.377194   -164.73295     4.950384     -3.30962 16588.355469 15552.422852    -27.24676     0.000000     0.000000            1            1            1         3230     0.798136 2.380488e+05     0.130298           53 
000017@J287/extract/004836564122787622573_Titan_Andrey_S319_G13_V1-1_100-3_002_ali_DW_particles.mrcs J1/imported/004836564122787622573_Titan_Andrey_S319_G13_V1-1_100-3_002_ali_DW.mrc   903.000000  1577.000000    -14.02660   142.149876    51.181293     -0.00562     -3.30962 16430.738281 15394.805664    -27.24676     0.000000     0.000000            1            2            1         3230     0.807517 2.379371e+05     0.051493          153 
000018@J287/extract/004836564122787622573_Titan_Andrey_S319_G13_V1-1_100-3_002_ali_DW_particles.mrcs J1/imported/004836564122787622573_Titan_Andrey_S319_G13_V1-1_100-3_002_ali_DW.mrc  5223.000000  3298.000000    -23.48878    28.895849   -108.62514     3.298384     2.472384 16465.093750 15429.162109    -27.24676     0.000000     0.000000            1            1            1         3230     0.797960 2.382563e+05     0.105274           36 
000022@J287/extract/004836564122787622573_Titan_Andrey_S319_G13_V1-1_100-3_002_ali_DW_particles.mrcs J1/imported/004836564122787622573_Titan_Andrey_S319_G13_V1-1_100-3_002_ali_DW.mrc  3846.000000  1540.000000   169.093988    61.815115    -98.22419     0.820384     -0.00562 16417.568359 15381.635742    -27.24676     0.000000     0.000000            1            2            1         3230     0.791542 2.382340e+05     0.029540          159 
000023@J287/extract/004836564122787622573_Titan_Andrey_S319_G13_V1-1_100-3_002_ali_DW_particles.mrcs J1/imported/004836564122787622573_Titan_Andrey_S319_G13_V1-1_100-3_002_ali_DW.mrc  5126.000000   650.000000   -176.75717   108.547230   -137.85217     0.820384     -0.00562 16689.486328 15653.554688    -27.24676     0.000000     0.000000            1            1            1         3230     0.798292 2.383624e+05     0.147282           20 
000026@J287/extract/004836564122787622573_Titan_Andrey_S319_G13_V1-1_100-3_002_ali_DW_particles.mrcs J1/imported/004836564122787622573_Titan_Andrey_S319_G13_V1-1_100-3_002_ali_DW.mrc  3321.000000  1979.000000    -59.80991    47.039868   104.827046     -1.65762     0.820384 16344.021484 15308.088867    -27.24676     0.000000     0.000000            1            2            1         3230     0.771256 2.389417e+05     0.207453          113 
000028@J287/extract/004836564122787622573_Titan_Andrey_S319_G13_V1-1_100-3_002_ali_DW_particles.mrcs J1/imported/004836564122787622573_Titan_Andrey_S319_G13_V1-1_100-3_002_ali_DW.mrc   538.000000  2320.000000    86.442154   103.322043    82.509631     -1.65762     -0.00562 16391.833984 15355.900391    -27.24676     0.000000     0.000000            1            1            1         3230     0.827965 2.377816e+05     0.034264           80 
000029@J287/extract/004836564122787622573_Titan_Andrey_S319_G13_V1-1_100-3_002_ali_DW_particles.mrcs J1/imported/004836564122787622573_Titan_Andrey_S319_G13_V1-1_100-3_002_ali_DW.mrc  2866.000000  2174.000000    66.578982   147.790461    -98.74862     -2.48362     3.298384 16309.336914 15273.404297    -27.24676     0.000000     0.000000            1            2            1         3230     0.766880 2.388770e+05     0.145393           30 
000031@J287/extract/004836564122787622573_Titan_Andrey_S319_G13_V1-1_100-3_002_ali_DW_particles.mrcs J1/imported/004836564122787622573_Titan_Andrey_S319_G13_V1-1_100-3_002_ali_DW.mrc  2305.000000  2571.000000   -164.43015   135.677639    71.847404     1.646384     -0.00562 16284.787109 15248.854492    -27.24676     0.000000     0.000000            1            1            1         3230     0.815993 2.383136e+05     0.054947          109 
000013@J287/extract/004836964104795153583_Titan_Andrey_S319_G13_V1-1_3nd_268-24_004_ali_DW_particles.mrcs J1/imported/004836964104795153583_Titan_Andrey_S319_G13_V1-1_3nd_268-24_004_ali_DW.mrc  1725.000000   356.000000   -163.99501    68.364518    -18.06976     4.124384     -2.48362  8122.020020  7783.733398   266.429260     0.000000     0.000000            1            1            1         3231     0.820711 2.397915e+05     0.120364           23 
000014@J287/extract/004836964104795153583_Titan_Andrey_S319_G13_V1-1_3nd_268-24_004_ali_DW_particles.mrcs J1/imported/004836964104795153583_Titan_Andrey_S319_G13_V1-1_3nd_268-24_004_ali_DW.mrc  1740.000000  2290.000000    21.681395   149.786070    -45.30267     -1.65762     -1.65762  8151.513184  7813.226562   266.429260     0.000000     0.000000            1            2            1         3231     0.820584 2.398035e+05     0.374999           56 
000015@J287/extract/004836964104795153583_Titan_Andrey_S319_G13_V1-1_3nd_268-24_004_ali_DW_particles.mrcs J1/imported/004836964104795153583_Titan_Andrey_S319_G13_V1-1_3nd_268-24_004_ali_DW.mrc  3300.000000   811.000000   -176.75362   103.553523    -38.47619     -4.96162     -1.65762  8080.995117  7742.708496   266.429260     0.000000     0.000000            1            1            1         3231     0.806640 2.398041e+05     0.505989           31 
000019@J287/extract/004836964104795153583_Titan_Andrey_S319_G13_V1-1_3nd_268-24_004_ali_DW_particles.mrcs J1/imported/004836964104795153583_Titan_Andrey_S319_G13_V1-1_3nd_268-24_004_ali_DW.mrc  3279.000000  1151.000000     -3.77769    92.115389   -149.13833     2.472384     -0.83162  8088.860840  7750.574219   266.429260     0.000000     0.000000            1            2            1         3231     0.805502 2.399872e+05     0.034093          107 
000005@J287/extract/004837286663148396971_Titan_Andrey_S319_G13_V1-1_3nd_249-14_002_ali_DW_particles.mrcs J1/imported/004837286663148396971_Titan_Andrey_S319_G13_V1-1_3nd_249-14_002_ali_DW.mrc  3477.000000  2992.000000    -60.33317   150.889267    -15.70591     1.646384     -3.30962  9225.931641  8347.492188    -30.66714     0.000000     0.000000            1            2            1         3232     0.801555 2.393419e+05     0.253317           22 
000007@J287/extract/004837286663148396971_Titan_Andrey_S319_G13_V1-1_3nd_249-14_002_ali_DW_particles.mrcs J1/imported/004837286663148396971_Titan_Andrey_S319_G13_V1-1_3nd_249-14_002_ali_DW.mrc  3450.000000  2529.000000   -178.16283   129.303552   -104.08179     3.298384     -0.00562  9213.254883  8334.815430    -30.66714     0.000000     0.000000            1            1            1         3232     0.802954 2.395672e+05     0.277118           30 
000009@J287/extract/004837286663148396971_Titan_Andrey_S319_G13_V1-1_3nd_249-14_002_ali_DW_particles.mrcs J1/imported/004837286663148396971_Titan_Andrey_S319_G13_V1-1_3nd_249-14_002_ali_DW.mrc  3997.000000   650.000000   169.134144    72.136898   153.010041     -0.00562     -0.83162  9255.746094  8377.306641    -30.66714     0.000000     0.000000            1            2            1         3232     0.810537 2.394251e+05     0.254576           54 
000021@J287/extract/004837286663148396971_Titan_Andrey_S319_G13_V1-1_3nd_249-14_002_ali_DW_particles.mrcs J1/imported/004837286663148396971_Titan_Andrey_S319_G13_V1-1_3nd_249-14_002_ali_DW.mrc   284.000000  3956.000000   173.462806   112.401090   166.068271     1.646384     3.298384  9251.825195  8373.385742    -30.66714     0.000000     0.000000            1            1            1         3232     0.800191 2.396413e+05     0.140752           17 
000024@J287/extract/004837286663148396971_Titan_Andrey_S319_G13_V1-1_3nd_249-14_002_ali_DW_particles.mrcs J1/imported/004837286663148396971_Titan_Andrey_S319_G13_V1-1_3nd_249-14_002_ali_DW.mrc  2188.000000  1488.000000   -155.46758    63.207568     -1.34933     -1.65762     0.820384  9156.458984  8278.019531    -30.66714     0.000000     0.000000            1            2            1         3232     0.818773 2.392611e+05     0.146920           32 
000041@J287/extract/004837286663148396971_Titan_Andrey_S319_G13_V1-1_3nd_249-14_002_ali_DW_particles.mrcs J1/imported/004837286663148396971_Titan_Andrey_S319_G13_V1-1_3nd_249-14_002_ali_DW.mrc  5423.000000   441.000000    -32.28796   127.944304    -93.44815     -2.48362     5.776384  9420.791992  8542.352539    -30.66714     0.000000     0.000000            1            1            1         3232     0.806483 2.394438e+05     0.113806          109 
000043@J287/extract/004837286663148396971_Titan_Andrey_S319_G13_V1-1_3nd_249-14_002_ali_DW_particles.mrcs J1/imported/004837286663148396971_Titan_Andrey_S319_G13_V1-1_3nd_249-14_002_ali_DW.mrc   320.000000  2539.000000    -64.92267   129.065569    -62.01844     -0.83162     -8.26562  9187.631836  8309.192383    -30.66714     0.000000     0.000000            1            2            1         3232     0.802214 2.393977e+05     0.065479           52 
000002@J287/extract/004837341455827756703_Titan_Andrey_S319_G13_V1-1_106-22_006_ali_DW_particles.mrcs J1/imported/004837341455827756703_Titan_Andrey_S319_G13_V1-1_106-22_006_ali_DW.mrc  1783.000000  1992.000000   -176.47174   140.332029     2.745384     3.298384     -7.43962 14082.999023 13441.964844   231.702652     0.000000     0.000000            1            1            1         3233     0.796279 2.387213e+05     0.151295          120 
000003@J287/extract/004837341455827756703_Titan_Andrey_S319_G13_V1-1_106-22_006_ali_DW_particles.mrcs J1/imported/004837341455827756703_Titan_Andrey_S319_G13_V1-1_106-22_006_ali_DW.mrc  1792.000000  3686.000000   146.055756   132.650421    -93.95979     -5.78762     -7.43962 14187.611328 13546.577148   231.702652     0.000000     0.000000            1            2            1         3233     0.812643 2.380968e+05     0.086811           82 
000004@J287/extract/004837341455827756703_Titan_Andrey_S319_G13_V1-1_106-22_006_ali_DW_particles.mrcs J1/imported/004837341455827756703_Titan_Andrey_S319_G13_V1-1_106-22_006_ali_DW.mrc  2664.000000  2520.000000    41.369425   103.952546    -86.57121     -1.65762     -4.96162 14042.755859 13401.721680   231.702652     0.000000     0.000000            1            1            1         3233     0.795690 2.385975e+05     0.063570           94 
000006@J287/extract/004837341455827756703_Titan_Andrey_S319_G13_V1-1_106-22_006_ali_DW_particles.mrcs J1/imported/004837341455827756703_Titan_Andrey_S319_G13_V1-1_106-22_006_ali_DW.mrc  5379.000000  2034.000000   -148.71555   101.227148     9.834635     -0.83162     -3.30962 14090.790039 13449.755859   231.702652     0.000000     0.000000            1            2            1         3233     0.804187 2.384767e+05     0.072202           68 
000016@J287/extract/004837341455827756703_Titan_Andrey_S319_G13_V1-1_106-22_006_ali_DW_particles.mrcs J1/imported/004837341455827756703_Titan_Andrey_S319_G13_V1-1_106-22_006_ali_DW.mrc  1773.000000  2994.000000   179.053246   117.706736   -128.40309     -0.00562     -0.83162 14122.944336 13481.910156   231.702652     0.000000     0.000000            1            1            1         3233     0.796316 2.389918e+05     0.167668           65 
000018@J287/extract/004837341455827756703_Titan_Andrey_S319_G13_V1-1_106-22_006_ali_DW_particles.mrcs J1/imported/004837341455827756703_Titan_Andrey_S319_G13_V1-1_106-22_006_ali_DW.mrc  5379.000000   415.000000    -35.95361    73.781160    22.857329     1.646384     -0.83162 14244.595703 13603.561523   231.702652     0.000000     0.000000            1            2            1         3233     0.802925 2.383815e+05     0.047597          119 
000022@J287/extract/004837341455827756703_Titan_Andrey_S319_G13_V1-1_106-22_006_ali_DW_particles.mrcs J1/imported/004837341455827756703_Titan_Andrey_S319_G13_V1-1_106-22_006_ali_DW.mrc   436.000000  1149.000000    36.797688    16.875009    -38.36220     2.472384     -4.13562 14243.197266 13602.163086   231.702652     0.000000     0.000000            1            1            1         3233     0.803240 2.386095e+05     0.145142           87 
000028@J287/extract/004837341455827756703_Titan_Andrey_S319_G13_V1-1_106-22_006_ali_DW_particles.mrcs J1/imported/004837341455827756703_Titan_Andrey_S319_G13_V1-1_106-22_006_ali_DW.mrc  1413.000000  2287.000000   -113.69453   143.964243   106.370311     -4.13562     -1.65762 14110.839844 13469.805664   231.702652     0.000000     0.000000            1            2            1         3233     0.799814 2.385514e+05     0.160002          116 
000029@J287/extract/004837341455827756703_Titan_Andrey_S319_G13_V1-1_106-22_006_ali_DW_particles.mrcs J1/imported/004837341455827756703_Titan_Andrey_S319_G13_V1-1_106-22_006_ali_DW.mrc  1554.000000  1473.000000   -114.57122    70.128544   -116.19782     2.472384     -6.61362 14117.098633 13476.064453   231.702652     0.000000     0.000000            1            1            1         3233     0.812620 2.388347e+05     0.054411          228 
000038@J287/extract/004837341455827756703_Titan_Andrey_S319_G13_V1-1_106-22_006_ali_DW_particles.mrcs J1/imported/004837341455827756703_Titan_Andrey_S319_G13_V1-1_106-22_006_ali_DW.mrc  2634.000000   768.000000    -68.66950   103.572012    -67.45291     1.646384     -0.00562 14132.709961 13491.675781   231.702652     0.000000     0.000000            1            2            1         3233     0.797328 2.386739e+05     0.080893          124 
000046@J287/extract/004837341455827756703_Titan_Andrey_S319_G13_V1-1_106-22_006_ali_DW_particles.mrcs J1/imported/004837341455827756703_Titan_Andrey_S319_G13_V1-1_106-22_006_ali_DW.mrc  5404.000000  1892.000000   106.003656    95.739293   -110.66471     -0.00562     0.820384 14094.930664 13453.896484   231.702652     0.000000     0.000000            1            1            1         3233     0.805197 2.385866e+05     0.069738           87 
000049@J287/extract/004837341455827756703_Titan_Andrey_S319_G13_V1-1_106-22_006_ali_DW_particles.mrcs J1/imported/004837341455827756703_Titan_Andrey_S319_G13_V1-1_106-22_006_ali_DW.mrc  5063.000000  2760.000000    83.026214    28.169510   -143.36471     0.820384     4.950384 14091.309570 13450.275391   231.702652     0.000000     0.000000            1            2            1         3233     0.802500 2.383987e+05     0.040467          125 
000052@J287/extract/004837341455827756703_Titan_Andrey_S319_G13_V1-1_106-22_006_ali_DW_particles.mrcs J1/imported/004837341455827756703_Titan_Andrey_S319_G13_V1-1_106-22_006_ali_DW.mrc  4294.000000  3257.000000   170.516900    63.145863     8.623276     0.820384     0.820384 14064.520508 13423.486328   231.702652     0.000000     0.000000            1            1            1         3233     0.791758 2.386073e+05     0.165442           11 
000054@J287/extract/004837341455827756703_Titan_Andrey_S319_G13_V1-1_106-22_006_ali_DW_particles.mrcs J1/imported/004837341455827756703_Titan_Andrey_S319_G13_V1-1_106-22_006_ali_DW.mrc  4898.000000   152.000000    87.257880    68.031828   161.308013     0.820384     -2.48362 14267.958984 13626.924805   231.702652     0.000000     0.000000            1            2            1         3233     0.803743 2.387171e+05     0.039711           62 
000014@J287/extract/004843608164432729845_Titan_Andrey_S319_G13_V1-1_3nd_290-6_003_ali_DW_particles.mrcs J1/imported/004843608164432729845_Titan_Andrey_S319_G13_V1-1_3nd_290-6_003_ali_DW.mrc  1525.000000  3058.000000   -101.95772    74.077951   103.126024     0.820384     -3.30962  6732.304199  6393.616211    -43.51300     0.000000     0.000000            1            1            1         3234     0.769302 2.354394e+05     0.021207          320 
000018@J287/extract/004843608164432729845_Titan_Andrey_S319_G13_V1-1_3nd_290-6_003_ali_DW_particles.mrcs J1/imported/004843608164432729845_Titan_Andrey_S319_G13_V1-1_3nd_290-6_003_ali_DW.mrc   910.000000  3752.000000   -114.62031    30.671344   -128.17886     -3.30962     2.472384  6815.985352  6477.297363    -43.51300     0.000000     0.000000            1            2            1         3234     0.767015 2.355005e+05     0.138206          124 
000021@J287/extract/004843608164432729845_Titan_Andrey_S319_G13_V1-1_3nd_290-6_003_ali_DW_particles.mrcs J1/imported/004843608164432729845_Titan_Andrey_S319_G13_V1-1_3nd_290-6_003_ali_DW.mrc  3708.000000  2604.000000   -107.92595   147.111163    -85.06197     -0.83162     -0.83162  6645.358887  6306.670898    -43.51300     0.000000     0.000000            1            1            1         3234     0.766185 2.357277e+05     0.030725          419 
000022@J287/extract/004843608164432729845_Titan_Andrey_S319_G13_V1-1_3nd_290-6_003_ali_DW_particles.mrcs J1/imported/004843608164432729845_Titan_Andrey_S319_G13_V1-1_3nd_290-6_003_ali_DW.mrc  5119.000000  2244.000000   -129.17816   108.877044   159.562272     1.646384     -0.00562  6647.457031  6308.769043    -43.51300     0.000000     0.000000            1            2            1         3234     0.762933 2.354109e+05     0.022851          380 
000023@J287/extract/004843608164432729845_Titan_Andrey_S319_G13_V1-1_3nd_290-6_003_ali_DW_particles.mrcs J1/imported/004843608164432729845_Titan_Andrey_S319_G13_V1-1_3nd_290-6_003_ali_DW.mrc  2297.000000   433.000000     -9.32177    64.965411   -111.74543     -0.83162     2.472384  6596.057617  6257.369629    -43.51300     0.000000     0.000000            1            1            1         3234     0.766796 2.351761e+05     0.022195          424 
000024@J287/extract/004843608164432729845_Titan_Andrey_S319_G13_V1-1_3nd_290-6_003_ali_DW_particles.mrcs J1/imported/004843608164432729845_Titan_Andrey_S319_G13_V1-1_3nd_290-6_003_ali_DW.mrc   749.000000  2831.000000   123.375319   126.676703   -172.45820     -4.13562     -4.96162  6729.562988  6390.875000    -43.51300     0.000000     0.000000            1            2            1         3234     0.768784 2.355615e+05     0.053070          515 
000026@J287/extract/004843608164432729845_Titan_Andrey_S319_G13_V1-1_3nd_290-6_003_ali_DW_particles.mrcs J1/imported/004843608164432729845_Titan_Andrey_S319_G13_V1-1_3nd_290-6_003_ali_DW.mrc   362.000000  2920.000000   144.562479   149.694353   -146.07630     0.820384     -0.83162  6743.967285  6405.279297    -43.51300     0.000000     0.000000            1            1            1         3234     0.767045 2.354635e+05     0.034077          291 
000036@J287/extract/004843608164432729845_Titan_Andrey_S319_G13_V1-1_3nd_290-6_003_ali_DW_particles.mrcs J1/imported/004843608164432729845_Titan_Andrey_S319_G13_V1-1_3nd_290-6_003_ali_DW.mrc   566.000000  1576.000000   -135.57774    42.753571    65.636566     0.820384     -0.00562  6699.538086  6360.850098    -43.51300     0.000000     0.000000            1            2            1         3234     0.766527 2.353729e+05     0.080285          163 
000038@J287/extract/004843608164432729845_Titan_Andrey_S319_G13_V1-1_3nd_290-6_003_ali_DW_particles.mrcs J1/imported/004843608164432729845_Titan_Andrey_S319_G13_V1-1_3nd_290-6_003_ali_DW.mrc  2913.000000  3268.000000   117.905372    50.893488   -118.00679     -0.83162     0.820384  6723.526855  6384.838867    -43.51300     0.000000     0.000000            1            1            1         3234     0.771109 2.354362e+05     0.048839          195 
000008@J287/extract/004844460081384169206_Titan_Andrey_S319_G13_V1-1_3nd_314-12_002_ali_DW_particles.mrcs J1/imported/004844460081384169206_Titan_Andrey_S319_G13_V1-1_3nd_314-12_002_ali_DW.mrc  1402.000000  2562.000000    -95.55264   111.922962   121.821314     -4.13562     2.472384 13829.017578 12834.415039    -28.37705     0.000000     0.000000            1            2            1         3235     0.806624 2.385082e+05     0.163868           63 
000011@J287/extract/004844460081384169206_Titan_Andrey_S319_G13_V1-1_3nd_314-12_002_ali_DW_particles.mrcs J1/imported/004844460081384169206_Titan_Andrey_S319_G13_V1-1_3nd_314-12_002_ali_DW.mrc  5281.000000  1823.000000   -151.08113    50.499929    84.756473     -1.65762     -1.65762 13900.357422 12905.754883    -28.37705     0.000000     0.000000            1            1            1         3235     0.786182 2.381663e+05     0.079464           64 
000014@J287/extract/004844460081384169206_Titan_Andrey_S319_G13_V1-1_3nd_314-12_002_ali_DW_particles.mrcs J1/imported/004844460081384169206_Titan_Andrey_S319_G13_V1-1_3nd_314-12_002_ali_DW.mrc  5345.000000  3134.000000    -96.52961    86.296235   -142.48123     -0.00562     -0.00562 13994.113281 12999.510742    -28.37705     0.000000     0.000000            1            2            1         3235     0.802916 2.384678e+05     0.070250           48 
000015@J287/extract/004844460081384169206_Titan_Andrey_S319_G13_V1-1_3nd_314-12_002_ali_DW_particles.mrcs J1/imported/004844460081384169206_Titan_Andrey_S319_G13_V1-1_3nd_314-12_002_ali_DW.mrc  3746.000000   576.000000     4.321155   152.867014    21.678977     -0.83162     -3.30962 13960.271484 12965.668945    -28.37705     0.000000     0.000000            1            1            1         3235     0.808211 2.385363e+05     0.041477           64 
000017@J287/extract/004844460081384169206_Titan_Andrey_S319_G13_V1-1_3nd_314-12_002_ali_DW_particles.mrcs J1/imported/004844460081384169206_Titan_Andrey_S319_G13_V1-1_3nd_314-12_002_ali_DW.mrc   369.000000   344.000000   169.231692   101.119201    -19.49589     -4.13562     1.646384 14147.671875 13153.069336    -28.37705     0.000000     0.000000            1            2            1         3235     0.804984 2.386341e+05     0.167619           46 
000026@J287/extract/004844460081384169206_Titan_Andrey_S319_G13_V1-1_3nd_314-12_002_ali_DW_particles.mrcs J1/imported/004844460081384169206_Titan_Andrey_S319_G13_V1-1_3nd_314-12_002_ali_DW.mrc  5507.000000  1297.000000   154.763122    47.358359   134.609508     -4.96162     -4.96162 13944.274414 12949.671875    -28.37705     0.000000     0.000000            1            1            1         3235     0.795134 2.388491e+05     0.255707           23 
000032@J287/extract/004844460081384169206_Titan_Andrey_S319_G13_V1-1_3nd_314-12_002_ali_DW_particles.mrcs J1/imported/004844460081384169206_Titan_Andrey_S319_G13_V1-1_3nd_314-12_002_ali_DW.mrc  2387.000000   287.000000   121.946647   125.212656   172.538192     -0.00562     0.820384 13946.632812 12952.030273    -28.37705     0.000000     0.000000            1            2            1         3235     0.809968 2.384811e+05     0.110239           46 
000033@J287/extract/004844460081384169206_Titan_Andrey_S319_G13_V1-1_3nd_314-12_002_ali_DW_particles.mrcs J1/imported/004844460081384169206_Titan_Andrey_S319_G13_V1-1_3nd_314-12_002_ali_DW.mrc  4562.000000  2673.000000   -139.22115   126.461286    -80.43118     -0.00562     -0.00562 13893.221680 12898.619141    -28.37705     0.000000     0.000000            1            1            1         3235     0.805448 2.383286e+05     0.104393           50 
000039@J287/extract/004844460081384169206_Titan_Andrey_S319_G13_V1-1_3nd_314-12_002_ali_DW_particles.mrcs J1/imported/004844460081384169206_Titan_Andrey_S319_G13_V1-1_3nd_314-12_002_ali_DW.mrc  1025.000000   558.000000   -164.28583   129.334476    -68.74668     0.820384     -0.00562 14002.475586 13007.873047    -28.37705     0.000000     0.000000            1            2            1         3235     0.797795 2.386168e+05     0.253654           40 
000052@J287/extract/004844460081384169206_Titan_Andrey_S319_G13_V1-1_3nd_314-12_002_ali_DW_particles.mrcs J1/imported/004844460081384169206_Titan_Andrey_S319_G13_V1-1_3nd_314-12_002_ali_DW.mrc  3483.000000  1189.000000    -92.52484    99.539678   112.501329     -8.26562     -3.30962 13873.738281 12879.135742    -28.37705     0.000000     0.000000            1            1            1         3235     0.796036 2.385419e+05     0.122546           43 
000001@J287/extract/004844917823082031817_Titan_Andrey_S319_G13_V1-1_97-28_002_ali_DW_particles.mrcs J1/imported/004844917823082031817_Titan_Andrey_S319_G13_V1-1_97-28_002_ali_DW.mrc  2986.000000   391.000000   105.928751    90.954468    37.455916     -0.00562     -2.48362  9939.883789  9010.252930    -29.52721     0.000000     0.000000            1            1            1         3236     0.810281 2.387308e+05     0.081695          137 
000002@J287/extract/004844917823082031817_Titan_Andrey_S319_G13_V1-1_97-28_002_ali_DW_particles.mrcs J1/imported/004844917823082031817_Titan_Andrey_S319_G13_V1-1_97-28_002_ali_DW.mrc  4961.000000  2360.000000   -173.95624   106.036717   -134.14876     1.646384     -4.13562  9809.569336  8879.938477    -29.52721     0.000000     0.000000            1            2            1         3236     0.807165 2.386570e+05     0.196987           99 
000007@J287/extract/004844917823082031817_Titan_Andrey_S319_G13_V1-1_97-28_002_ali_DW_particles.mrcs J1/imported/004844917823082031817_Titan_Andrey_S319_G13_V1-1_97-28_002_ali_DW.mrc  2681.000000   629.000000    -60.33574   111.189229    -39.30453     -4.96162     1.646384  9920.508789  8990.877930    -29.52721     0.000000     0.000000            1            1            1         3236     0.813527 2.387162e+05     0.098202          102 
000014@J287/extract/004844917823082031817_Titan_Andrey_S319_G13_V1-1_97-28_002_ali_DW_particles.mrcs J1/imported/004844917823082031817_Titan_Andrey_S319_G13_V1-1_97-28_002_ali_DW.mrc  1086.000000  3240.000000   173.657117    24.134337   134.338763     4.124384     -1.65762  9829.158203  8899.527344    -29.52721     0.000000     0.000000            1            2            1         3236     0.803373 2.385425e+05     0.136300           69 
000019@J287/extract/004844917823082031817_Titan_Andrey_S319_G13_V1-1_97-28_002_ali_DW_particles.mrcs J1/imported/004844917823082031817_Titan_Andrey_S319_G13_V1-1_97-28_002_ali_DW.mrc  3971.000000  2389.000000   174.887323   124.765771    -94.56776     1.646384     -0.00562  9788.731445  8859.100586    -29.52721     0.000000     0.000000            1            1            1         3236     0.818767 2.388598e+05     0.094944           37 
000025@J287/extract/004844917823082031817_Titan_Andrey_S319_G13_V1-1_97-28_002_ali_DW_particles.mrcs J1/imported/004844917823082031817_Titan_Andrey_S319_G13_V1-1_97-28_002_ali_DW.mrc   967.000000  2721.000000    -81.41327   158.076327    58.497170    11.558384     4.950384  9827.389648  8897.758789    -29.52721     0.000000     0.000000            1            2            1         3236     0.794793 2.388865e+05     0.078101           38 
000032@J287/extract/004844917823082031817_Titan_Andrey_S319_G13_V1-1_97-28_002_ali_DW_particles.mrcs J1/imported/004844917823082031817_Titan_Andrey_S319_G13_V1-1_97-28_002_ali_DW.mrc  5407.000000  3318.000000   149.252024    61.932287   172.108802     0.820384     -0.83162  9913.613281  8983.982422    -29.52721     0.000000     0.000000            1            1            1         3236     0.808142 2.390591e+05     0.099542           69 
000033@J287/extract/004844917823082031817_Titan_Andrey_S319_G13_V1-1_97-28_002_ali_DW_particles.mrcs J1/imported/004844917823082031817_Titan_Andrey_S319_G13_V1-1_97-28_002_ali_DW.mrc  5367.000000   279.000000   160.559893   138.836496    10.810060     -0.83162     -0.00562 10126.331055  9196.700195    -29.52721     0.000000     0.000000            1            2            1         3236     0.799545 2.386018e+05     0.103875          187 
000044@J287/extract/004844917823082031817_Titan_Andrey_S319_G13_V1-1_97-28_002_ali_DW_particles.mrcs J1/imported/004844917823082031817_Titan_Andrey_S319_G13_V1-1_97-28_002_ali_DW.mrc  1881.000000  1395.000000   -142.55776    24.303039    -41.61213     1.646384     1.646384  9858.341797  8928.710938    -29.52721     0.000000     0.000000            1            1            1         3236     0.807913 2.386873e+05     0.091981           75 
000047@J287/extract/004844917823082031817_Titan_Andrey_S319_G13_V1-1_97-28_002_ali_DW_particles.mrcs J1/imported/004844917823082031817_Titan_Andrey_S319_G13_V1-1_97-28_002_ali_DW.mrc  1109.000000  2901.000000    92.449025    32.564212   150.778463     -0.00562     2.472384  9823.374023  8893.743164    -29.52721     0.000000     0.000000            1            2            1         3236     0.805952 2.391366e+05     0.119202           24 
000001@J287/extract/004845913644820129112_Titan_Andrey_S319_G13_V1-1_2nd_164-14_005_ali_DW_particles.mrcs J1/imported/004845913644820129112_Titan_Andrey_S319_G13_V1-1_2nd_164-14_005_ali_DW.mrc  2778.000000  1551.000000    13.027607    70.161696    -55.10518     0.820384     1.646384  9367.797852  8969.732422   240.801773     0.000000     0.000000            1            2            1         3237     0.814536 2.402253e+05     0.382590           26 
000006@J287/extract/004845913644820129112_Titan_Andrey_S319_G13_V1-1_2nd_164-14_005_ali_DW_particles.mrcs J1/imported/004845913644820129112_Titan_Andrey_S319_G13_V1-1_2nd_164-14_005_ali_DW.mrc   538.000000  2210.000000   -144.17597   134.237857    75.189354     0.820384     0.820384  9380.719727  8982.654297   240.801773     0.000000     0.000000            1            1            1         3237     0.807126 2.403576e+05     0.080335           53 
000014@J287/extract/004845913644820129112_Titan_Andrey_S319_G13_V1-1_2nd_164-14_005_ali_DW_particles.mrcs J1/imported/004845913644820129112_Titan_Andrey_S319_G13_V1-1_2nd_164-14_005_ali_DW.mrc   562.000000  2844.000000   171.986507    81.905698    -34.54269     -9.09162     -4.96162  9472.943359  9074.877930   240.801773     0.000000     0.000000            1            2            1         3237     0.808287 2.402573e+05     0.110733           89 
000020@J287/extract/004845913644820129112_Titan_Andrey_S319_G13_V1-1_2nd_164-14_005_ali_DW_particles.mrcs J1/imported/004845913644820129112_Titan_Andrey_S319_G13_V1-1_2nd_164-14_005_ali_DW.mrc  5150.000000   244.000000   -118.85896    73.825178   170.728748     3.298384     -1.65762  9451.289062  9053.223633   240.801773     0.000000     0.000000            1            1            1         3237     0.801529 2.401795e+05     0.181477           27 
000028@J287/extract/004845913644820129112_Titan_Andrey_S319_G13_V1-1_2nd_164-14_005_ali_DW_particles.mrcs J1/imported/004845913644820129112_Titan_Andrey_S319_G13_V1-1_2nd_164-14_005_ali_DW.mrc   400.000000  3886.000000     1.851830    99.310170   177.202623     -0.83162     0.820384  9737.817383  9339.751953   240.801773     0.000000     0.000000            1            2            1         3237     0.816104 2.402953e+05     0.166266           47 
000032@J287/extract/004845913644820129112_Titan_Andrey_S319_G13_V1-1_2nd_164-14_005_ali_DW_particles.mrcs J1/imported/004845913644820129112_Titan_Andrey_S319_G13_V1-1_2nd_164-14_005_ali_DW.mrc  1027.000000   533.000000   175.858799    33.205424   156.708045     -0.00562     -1.65762  9378.932617  8980.867188   240.801773     0.000000     0.000000            1            1            1         3237     0.818141 2.403551e+05     0.270009           26 
000036@J287/extract/004845913644820129112_Titan_Andrey_S319_G13_V1-1_2nd_164-14_005_ali_DW_particles.mrcs J1/imported/004845913644820129112_Titan_Andrey_S319_G13_V1-1_2nd_164-14_005_ali_DW.mrc  4212.000000  2749.000000     1.839578    56.695766    34.705357     3.298384     0.820384  9483.038086  9084.972656   240.801773     0.000000     0.000000            1            2            1         3237     0.815208 2.402899e+05     0.223251           20 
000038@J287/extract/004845913644820129112_Titan_Andrey_S319_G13_V1-1_2nd_164-14_005_ali_DW_particles.mrcs J1/imported/004845913644820129112_Titan_Andrey_S319_G13_V1-1_2nd_164-14_005_ali_DW.mrc  4634.000000  2700.000000    40.303710    25.760316    -27.67685     0.820384     -1.65762  9505.997070  9107.931641   240.801773     0.000000     0.000000            1            1            1         3237     0.818264 2.400790e+05     0.119798           22 
000039@J287/extract/004845913644820129112_Titan_Andrey_S319_G13_V1-1_2nd_164-14_005_ali_DW_particles.mrcs J1/imported/004845913644820129112_Titan_Andrey_S319_G13_V1-1_2nd_164-14_005_ali_DW.mrc  4298.000000  3949.000000   173.318219    51.914386   -135.78389     -0.00562     -2.48362  9670.914062  9272.848633   240.801773     0.000000     0.000000            1            2            1         3237     0.821406 2.403715e+05     0.142386           24 
000040@J287/extract/004845913644820129112_Titan_Andrey_S319_G13_V1-1_2nd_164-14_005_ali_DW_particles.mrcs J1/imported/004845913644820129112_Titan_Andrey_S319_G13_V1-1_2nd_164-14_005_ali_DW.mrc   978.000000   382.000000   -121.19149   131.323439   168.636663     2.472384     2.472384  9391.753906  8993.688477   240.801773     0.000000     0.000000            1            1            1         3237     0.814874 2.401417e+05     0.063792           17 
000052@J287/extract/004845913644820129112_Titan_Andrey_S319_G13_V1-1_2nd_164-14_005_ali_DW_particles.mrcs J1/imported/004845913644820129112_Titan_Andrey_S319_G13_V1-1_2nd_164-14_005_ali_DW.mrc  5506.000000  2994.000000    25.937828   115.462963   -158.00739     4.950384     -4.13562  9588.882812  9190.817383   240.801773     0.000000     0.000000            1            2            1         3237     0.817283 2.403136e+05     0.357268           29 
000053@J287/extract/004845913644820129112_Titan_Andrey_S319_G13_V1-1_2nd_164-14_005_ali_DW_particles.mrcs J1/imported/004845913644820129112_Titan_Andrey_S319_G13_V1-1_2nd_164-14_005_ali_DW.mrc  4528.000000  2456.000000   -158.73250   129.361864    38.016446     6.602384     -3.30962  9475.210938  9077.145508   240.801773     0.000000     0.000000            1            1            1         3237     0.823169 2.402545e+05     0.154708           14 
000057@J287/extract/004845913644820129112_Titan_Andrey_S319_G13_V1-1_2nd_164-14_005_ali_DW_particles.mrcs J1/imported/004845913644820129112_Titan_Andrey_S319_G13_V1-1_2nd_164-14_005_ali_DW.mrc  3439.000000   466.000000   -104.63955    66.430908    88.092421     -0.83162     -2.48362  9461.565430  9063.500000   240.801773     0.000000     0.000000            1            2            1         3237     0.811933 2.400369e+05     0.288439           40 
000001@J287/extract/004848440597517404562_Titan_Andrey_S319_G13_V1-1_2nd_140-2_003_ali_DW_particles.mrcs J1/imported/004848440597517404562_Titan_Andrey_S319_G13_V1-1_2nd_140-2_003_ali_DW.mrc   205.000000  3467.000000   -117.46084   134.559996    -86.46296     -0.00562     -2.48362 11907.961914 11485.530273    -34.60090     0.000000     0.000000            1            1            1         3238     0.819507 2.403268e+05     0.101878           41 
000006@J287/extract/004848440597517404562_Titan_Andrey_S319_G13_V1-1_2nd_140-2_003_ali_DW_particles.mrcs J1/imported/004848440597517404562_Titan_Andrey_S319_G13_V1-1_2nd_140-2_003_ali_DW.mrc   581.000000  1460.000000   -160.77252    42.549399   141.140070     1.646384     -0.83162 11775.499023 11353.067383    -34.60090     0.000000     0.000000            1            2            1         3238     0.811133 2.404361e+05     0.287073           25 
000017@J287/extract/004848440597517404562_Titan_Andrey_S319_G13_V1-1_2nd_140-2_003_ali_DW_particles.mrcs J1/imported/004848440597517404562_Titan_Andrey_S319_G13_V1-1_2nd_140-2_003_ali_DW.mrc  4770.000000   935.000000   121.512053    99.124412   149.869861     0.820384     -3.30962 11997.803711 11575.372070    -34.60090     0.000000     0.000000            1            1            1         3238     0.827269 2.404527e+05     0.246884           56 
000018@J287/extract/004848440597517404562_Titan_Andrey_S319_G13_V1-1_2nd_140-2_003_ali_DW_particles.mrcs J1/imported/004848440597517404562_Titan_Andrey_S319_G13_V1-1_2nd_140-2_003_ali_DW.mrc  2245.000000  1750.000000   107.002080    70.270227   144.379987     -0.00562     -1.65762 11789.182617 11366.750977    -34.60090     0.000000     0.000000            1            2            1         3238     0.824754 2.403691e+05     0.123382           24 
000023@J287/extract/004848440597517404562_Titan_Andrey_S319_G13_V1-1_2nd_140-2_003_ali_DW_particles.mrcs J1/imported/004848440597517404562_Titan_Andrey_S319_G13_V1-1_2nd_140-2_003_ali_DW.mrc  5502.000000  1814.000000    12.887093    42.763108   -154.40027     -1.65762     -0.00562 11982.093750 11559.662109    -34.60090     0.000000     0.000000            1            1            1         3238     0.817954 2.406564e+05     0.141226           73 
000026@J287/extract/004848440597517404562_Titan_Andrey_S319_G13_V1-1_2nd_140-2_003_ali_DW_particles.mrcs J1/imported/004848440597517404562_Titan_Andrey_S319_G13_V1-1_2nd_140-2_003_ali_DW.mrc   274.000000   148.000000    14.470842    81.304894    -64.46783     -0.00562     -0.00562 11995.952148 11573.520508    -34.60090     0.000000     0.000000            1            2            1         3238     0.811309 2.408660e+05     0.164430           69 
000035@J287/extract/004848440597517404562_Titan_Andrey_S319_G13_V1-1_2nd_140-2_003_ali_DW_particles.mrcs J1/imported/004848440597517404562_Titan_Andrey_S319_G13_V1-1_2nd_140-2_003_ali_DW.mrc  1647.000000  2162.000000   144.764872   142.058634   -159.40998     -0.00562     -2.48362 11773.843750 11351.412109    -34.60090     0.000000     0.000000            1            1            1         3238     0.811758 2.404724e+05     0.398278           64 
000037@J287/extract/004848440597517404562_Titan_Andrey_S319_G13_V1-1_2nd_140-2_003_ali_DW_particles.mrcs J1/imported/004848440597517404562_Titan_Andrey_S319_G13_V1-1_2nd_140-2_003_ali_DW.mrc  2194.000000  2800.000000    -75.57114    94.996743   133.160178     -0.83162     1.646384 11824.129883 11401.698242    -34.60090     0.000000     0.000000            1            2            1         3238     0.826481 2.405137e+05     0.096905           57 
000041@J287/extract/004848440597517404562_Titan_Andrey_S319_G13_V1-1_2nd_140-2_003_ali_DW_particles.mrcs J1/imported/004848440597517404562_Titan_Andrey_S319_G13_V1-1_2nd_140-2_003_ali_DW.mrc  2892.000000   829.000000     5.995803    49.110766   -154.57784     -0.83162     0.820384 11858.316406 11435.884766    -34.60090     0.000000     0.000000            1            1            1         3238     0.826705 2.398468e+05     0.260998            8 
000043@J287/extract/004848440597517404562_Titan_Andrey_S319_G13_V1-1_2nd_140-2_003_ali_DW_particles.mrcs J1/imported/004848440597517404562_Titan_Andrey_S319_G13_V1-1_2nd_140-2_003_ali_DW.mrc  4335.000000  3267.000000    -21.94981    73.893931    -16.31329     0.820384     -0.83162 11957.363281 11534.931641    -34.60090     0.000000     0.000000            1            2            1         3238     0.814457 2.403919e+05     0.352603           12 
000051@J287/extract/004848440597517404562_Titan_Andrey_S319_G13_V1-1_2nd_140-2_003_ali_DW_particles.mrcs J1/imported/004848440597517404562_Titan_Andrey_S319_G13_V1-1_2nd_140-2_003_ali_DW.mrc  1027.000000  2395.000000   -169.68350   140.343696    -51.80361     -4.96162     2.472384 11769.998047 11347.566406    -34.60090     0.000000     0.000000            1            1            1         3238     0.821030 2.403512e+05     0.137267           14 
000052@J287/extract/004848440597517404562_Titan_Andrey_S319_G13_V1-1_2nd_140-2_003_ali_DW_particles.mrcs J1/imported/004848440597517404562_Titan_Andrey_S319_G13_V1-1_2nd_140-2_003_ali_DW.mrc  1604.000000   158.000000    -37.84527   119.353609    -24.09723     7.428384     1.646384 11912.173828 11489.742188    -34.60090     0.000000     0.000000            1            2            1         3238     0.798300 2.408081e+05     0.187862           22 
000053@J287/extract/004848440597517404562_Titan_Andrey_S319_G13_V1-1_2nd_140-2_003_ali_DW_particles.mrcs J1/imported/004848440597517404562_Titan_Andrey_S319_G13_V1-1_2nd_140-2_003_ali_DW.mrc  3470.000000   540.000000    75.313763   110.993877   -103.11013     -2.48362     2.472384 11914.705078 11492.273438    -34.60090     0.000000     0.000000            1            1            1         3238     0.814313 2.406782e+05     0.229229           70 
000054@J287/extract/004848440597517404562_Titan_Andrey_S319_G13_V1-1_2nd_140-2_003_ali_DW_particles.mrcs J1/imported/004848440597517404562_Titan_Andrey_S319_G13_V1-1_2nd_140-2_003_ali_DW.mrc  1559.000000  1026.000000   -175.19392    22.633755   124.530879     -1.65762     -4.96162 11814.298828 11391.867188    -34.60090     0.000000     0.000000            1            2            1         3238     0.819736 2.405406e+05     0.562777           16 
000056@J287/extract/004848440597517404562_Titan_Andrey_S319_G13_V1-1_2nd_140-2_003_ali_DW_particles.mrcs J1/imported/004848440597517404562_Titan_Andrey_S319_G13_V1-1_2nd_140-2_003_ali_DW.mrc  4339.000000  3925.000000   163.181677    39.416022   -144.87678     -0.83162     -4.13562 12031.952148 11609.520508    -34.60090     0.000000     0.000000            1            1            1         3238     0.810363 2.408370e+05     0.210348            7 
000060@J287/extract/004848440597517404562_Titan_Andrey_S319_G13_V1-1_2nd_140-2_003_ali_DW_particles.mrcs J1/imported/004848440597517404562_Titan_Andrey_S319_G13_V1-1_2nd_140-2_003_ali_DW.mrc  5058.000000  3487.000000    -57.10071    82.103396   101.394580     -5.78762     -0.83162 12064.617188 11642.185547    -34.60090     0.000000     0.000000            1            2            1         3238     0.821528 2.406948e+05     0.144442           32 
000062@J287/extract/004848440597517404562_Titan_Andrey_S319_G13_V1-1_2nd_140-2_003_ali_DW_particles.mrcs J1/imported/004848440597517404562_Titan_Andrey_S319_G13_V1-1_2nd_140-2_003_ali_DW.mrc  4074.000000  3960.000000    24.733749    44.272932    -49.14447     0.820384     0.820384 12005.904297 11583.472656    -34.60090     0.000000     0.000000            1            1            1         3238     0.794794 2.409142e+05     0.278378           10 
000001@J287/extract/004849166978903095040_Titan_Andrey_S319_G13_V1-1_2nd_152-9_006_ali_DW_particles.mrcs J1/imported/004849166978903095040_Titan_Andrey_S319_G13_V1-1_2nd_152-9_006_ali_DW.mrc   277.000000  1709.000000   176.241671   102.326362    -17.73494     0.820384     2.472384  8609.888672  7886.156738   235.903198     0.000000     0.000000            1            2            1         3239     0.818126 2.394196e+05     0.137379           40 
000005@J287/extract/004849166978903095040_Titan_Andrey_S319_G13_V1-1_2nd_152-9_006_ali_DW_particles.mrcs J1/imported/004849166978903095040_Titan_Andrey_S319_G13_V1-1_2nd_152-9_006_ali_DW.mrc  2923.000000  3197.000000    -16.29270    63.603369   107.504533     -0.00562     -0.00562  8609.640625  7885.908691   235.903198     0.000000     0.000000            1            1            1         3239     0.805778 2.396440e+05     0.282660           11 
000006@J287/extract/004849166978903095040_Titan_Andrey_S319_G13_V1-1_2nd_152-9_006_ali_DW_particles.mrcs J1/imported/004849166978903095040_Titan_Andrey_S319_G13_V1-1_2nd_152-9_006_ali_DW.mrc  1269.000000  3632.000000    -11.90077    44.329448   -128.73610     -0.83162     0.820384  8666.485352  7942.753418   235.903198     0.000000     0.000000            1            2            1         3239     0.804173 2.392619e+05     0.086477           35 
000016@J287/extract/004849166978903095040_Titan_Andrey_S319_G13_V1-1_2nd_152-9_006_ali_DW_particles.mrcs J1/imported/004849166978903095040_Titan_Andrey_S319_G13_V1-1_2nd_152-9_006_ali_DW.mrc  3171.000000  1353.000000     -5.23370   118.199073    -72.29912     -0.00562     -5.78762  8597.319336  7873.587891   235.903198     0.000000     0.000000            1            1            1         3239     0.809782 2.394838e+05     0.207413           62 
000018@J287/extract/004849166978903095040_Titan_Andrey_S319_G13_V1-1_2nd_152-9_006_ali_DW_particles.mrcs J1/imported/004849166978903095040_Titan_Andrey_S319_G13_V1-1_2nd_152-9_006_ali_DW.mrc  3392.000000   890.000000   -169.70866    87.893823   -126.71303     1.646384     -0.83162  8642.598633  7918.866211   235.903198     0.000000     0.000000            1            2            1         3239     0.815687 2.394415e+05     0.107592           15 
000019@J287/extract/004849166978903095040_Titan_Andrey_S319_G13_V1-1_2nd_152-9_006_ali_DW_particles.mrcs J1/imported/004849166978903095040_Titan_Andrey_S319_G13_V1-1_2nd_152-9_006_ali_DW.mrc  3285.000000  1870.000000    -10.96073   129.587370   -111.80647     2.472384     7.428384  8565.898438  7842.166016   235.903198     0.000000     0.000000            1            1            1         3239     0.817217 2.396186e+05     0.354906           30 
000020@J287/extract/004849166978903095040_Titan_Andrey_S319_G13_V1-1_2nd_152-9_006_ali_DW_particles.mrcs J1/imported/004849166978903095040_Titan_Andrey_S319_G13_V1-1_2nd_152-9_006_ali_DW.mrc  4088.000000  3723.000000    51.870660    50.350682     9.378088     -0.00562     -2.48362  8684.244141  7960.511719   235.903198     0.000000     0.000000            1            2            1         3239     0.809056 2.395604e+05     0.180706           57 
000025@J287/extract/004849166978903095040_Titan_Andrey_S319_G13_V1-1_2nd_152-9_006_ali_DW_particles.mrcs J1/imported/004849166978903095040_Titan_Andrey_S319_G13_V1-1_2nd_152-9_006_ali_DW.mrc  2016.000000   941.000000    53.603518    24.106329   165.902854     1.646384     7.428384  8651.280273  7927.548828   235.903198     0.000000     0.000000            1            1            1         3239     0.800013 2.392371e+05     0.227457           34 
000027@J287/extract/004849166978903095040_Titan_Andrey_S319_G13_V1-1_2nd_152-9_006_ali_DW_particles.mrcs J1/imported/004849166978903095040_Titan_Andrey_S319_G13_V1-1_2nd_152-9_006_ali_DW.mrc  5545.000000  2000.000000    -59.03533   117.745461    93.786789     6.602384     4.124384  8732.247070  8008.515137   235.903198     0.000000     0.000000            1            2            1         3239     0.807080 2.394176e+05     0.123944          106 
000028@J287/extract/004849166978903095040_Titan_Andrey_S319_G13_V1-1_2nd_152-9_006_ali_DW_particles.mrcs J1/imported/004849166978903095040_Titan_Andrey_S319_G13_V1-1_2nd_152-9_006_ali_DW.mrc  3306.000000  2598.000000   -166.23996    39.395527    -66.88012     -0.83162     -0.83162  8570.695312  7846.963379   235.903198     0.000000     0.000000            1            1            1         3239     0.813002 2.395856e+05     0.132681           23 
000033@J287/extract/004849166978903095040_Titan_Andrey_S319_G13_V1-1_2nd_152-9_006_ali_DW_particles.mrcs J1/imported/004849166978903095040_Titan_Andrey_S319_G13_V1-1_2nd_152-9_006_ali_DW.mrc  3846.000000  2723.000000    56.464227    73.563980    57.984623     4.124384     -0.83162  8590.484375  7866.751953   235.903198     0.000000     0.000000            1            2            1         3239     0.812209 2.394631e+05     0.077621           57 
000035@J287/extract/004849166978903095040_Titan_Andrey_S319_G13_V1-1_2nd_152-9_006_ali_DW_particles.mrcs J1/imported/004849166978903095040_Titan_Andrey_S319_G13_V1-1_2nd_152-9_006_ali_DW.mrc  2391.000000  2016.000000    97.267696   134.899077    -42.76279     -9.91762     3.298384  8574.563477  7850.832031   235.903198     0.000000     0.000000            1            1            1         3239     0.796888 2.395460e+05     0.198069           19 
000036@J287/extract/004849166978903095040_Titan_Andrey_S319_G13_V1-1_2nd_152-9_006_ali_DW_particles.mrcs J1/imported/004849166978903095040_Titan_Andrey_S319_G13_V1-1_2nd_152-9_006_ali_DW.mrc  3890.000000   170.000000   113.493014    44.644826   169.020057     -1.65762     -1.65762  8736.467773  8012.735840   235.903198     0.000000     0.000000            1            2            1         3239     0.816835 2.392505e+05     0.159852           31 
000041@J287/extract/004849166978903095040_Titan_Andrey_S319_G13_V1-1_2nd_152-9_006_ali_DW_particles.mrcs J1/imported/004849166978903095040_Titan_Andrey_S319_G13_V1-1_2nd_152-9_006_ali_DW.mrc  1337.000000  1583.000000   -131.38787    62.095733    65.793099     -0.83162     1.646384  8610.147461  7886.416016   235.903198     0.000000     0.000000            1            1            1         3239     0.820567 2.394181e+05     0.154543           92 
000042@J287/extract/004849166978903095040_Titan_Andrey_S319_G13_V1-1_2nd_152-9_006_ali_DW_particles.mrcs J1/imported/004849166978903095040_Titan_Andrey_S319_G13_V1-1_2nd_152-9_006_ali_DW.mrc  2820.000000  3643.000000    63.768319    37.612466    -52.07645     -4.96162     0.820384  8651.040039  7927.308105   235.903198     0.000000     0.000000            1            2            1         3239     0.809475 2.396821e+05     0.326981           25 
000003@J287/extract/004850422097745187184_Titan_Andrey_S319_G13_V1-1_3nd_308-11_004_ali_DW_particles.mrcs J1/imported/004850422097745187184_Titan_Andrey_S319_G13_V1-1_3nd_308-11_004_ali_DW.mrc  4758.000000  3146.000000    34.852133   149.690962    35.687323     -4.96162     3.298384 13157.107422 12947.512695    -83.22286     0.000000     0.000000            1            2            1         3240     0.810438 2.389987e+05     0.058627          229 
000007@J287/extract/004850422097745187184_Titan_Andrey_S319_G13_V1-1_3nd_308-11_004_ali_DW_particles.mrcs J1/imported/004850422097745187184_Titan_Andrey_S319_G13_V1-1_3nd_308-11_004_ali_DW.mrc  5517.000000  1481.000000    -59.72341    69.708789   123.825601     1.646384     -0.83162 13134.093750 12924.499023    -83.22286     0.000000     0.000000            1            1            1         3240     0.815844 2.386418e+05     0.054130           25 
000008@J287/extract/004850422097745187184_Titan_Andrey_S319_G13_V1-1_3nd_308-11_004_ali_DW_particles.mrcs J1/imported/004850422097745187184_Titan_Andrey_S319_G13_V1-1_3nd_308-11_004_ali_DW.mrc  4192.000000   969.000000   -178.14817    80.689830   -141.57762     -0.83162     -0.83162 13094.456055 12884.861328    -83.22286     0.000000     0.000000            1            2            1         3240     0.810692 2.393044e+05     0.124994          266 
000013@J287/extract/004850422097745187184_Titan_Andrey_S319_G13_V1-1_3nd_308-11_004_ali_DW_particles.mrcs J1/imported/004850422097745187184_Titan_Andrey_S319_G13_V1-1_3nd_308-11_004_ali_DW.mrc  1792.000000  3297.000000   165.043732   104.824557     1.200364     -5.78762     -2.48362 13098.755859 12889.161133    -83.22286     0.000000     0.000000            1            1            1         3240     0.814768 2.388997e+05     0.121934           79 
000014@J287/extract/004850422097745187184_Titan_Andrey_S319_G13_V1-1_3nd_308-11_004_ali_DW_particles.mrcs J1/imported/004850422097745187184_Titan_Andrey_S319_G13_V1-1_3nd_308-11_004_ali_DW.mrc  1639.000000  3241.000000   -101.68465   151.755283    -27.23150     -2.48362     0.820384 13094.276367 12884.681641    -83.22286     0.000000     0.000000            1            2            1         3240     0.796032 2.389857e+05     0.126922           43 
000018@J287/extract/004850422097745187184_Titan_Andrey_S319_G13_V1-1_3nd_308-11_004_ali_DW_particles.mrcs J1/imported/004850422097745187184_Titan_Andrey_S319_G13_V1-1_3nd_308-11_004_ali_DW.mrc  4512.000000  1065.000000    87.156748   147.471922    -68.59964     -2.48362     0.820384 13096.185547 12886.590820    -83.22286     0.000000     0.000000            1            1            1         3240     0.805845 2.392537e+05     0.081724           52 
000026@J287/extract/004850422097745187184_Titan_Andrey_S319_G13_V1-1_3nd_308-11_004_ali_DW_particles.mrcs J1/imported/004850422097745187184_Titan_Andrey_S319_G13_V1-1_3nd_308-11_004_ali_DW.mrc  1732.000000   425.000000   112.868933    84.873663    -15.07676     -1.65762     -0.83162 13191.200195 12981.605469    -83.22286     0.000000     0.000000            1            2            1         3240     0.806767 2.391885e+05     0.107327          181 
000028@J287/extract/004850422097745187184_Titan_Andrey_S319_G13_V1-1_3nd_308-11_004_ali_DW_particles.mrcs J1/imported/004850422097745187184_Titan_Andrey_S319_G13_V1-1_3nd_308-11_004_ali_DW.mrc  4402.000000  1130.000000   169.311732   121.891538   -143.21605     -2.48362     -0.00562 13087.234375 12877.639648    -83.22286     0.000000     0.000000            1            1            1         3240     0.806377 2.392503e+05     0.068180           66 
000032@J287/extract/004850422097745187184_Titan_Andrey_S319_G13_V1-1_3nd_308-11_004_ali_DW_particles.mrcs J1/imported/004850422097745187184_Titan_Andrey_S319_G13_V1-1_3nd_308-11_004_ali_DW.mrc  3814.000000  2734.000000   102.502174   131.631116   122.152981     0.820384     0.820384 13052.292969 12842.698242    -83.22286     0.000000     0.000000            1            2            1         3240     0.807727 2.392389e+05     0.081624           19 
000041@J287/extract/004850422097745187184_Titan_Andrey_S319_G13_V1-1_3nd_308-11_004_ali_DW_particles.mrcs J1/imported/004850422097745187184_Titan_Andrey_S319_G13_V1-1_3nd_308-11_004_ali_DW.mrc  1653.000000  3025.000000   -108.87754   148.617430   106.126927     -0.00562     -0.83162 13071.351562 12861.756836    -83.22286     0.000000     0.000000            1            1            1         3240     0.802008 2.388101e+05     0.061402           83 
000001@J287/extract/004852527115522633382_Titan_Andrey_S319_G13_V1-1_88-17_003_ali_DW_particles.mrcs J1/imported/004852527115522633382_Titan_Andrey_S319_G13_V1-1_88-17_003_ali_DW.mrc  2989.000000  1683.000000   -168.34982   103.568980    85.134765     3.298384     -1.65762  9211.970703  8848.832031    -38.49116     0.000000     0.000000            1            1            1         3241     0.800145 2.394597e+05     0.198173           41 
000002@J287/extract/004852527115522633382_Titan_Andrey_S319_G13_V1-1_88-17_003_ali_DW_particles.mrcs J1/imported/004852527115522633382_Titan_Andrey_S319_G13_V1-1_88-17_003_ali_DW.mrc  5194.000000  1263.000000   -152.52158    52.002750    88.543731     -3.30962     -0.00562  9227.452148  8864.313477    -38.49116     0.000000     0.000000            1            2            1         3241     0.797655 2.393573e+05     0.053867           42 
000006@J287/extract/004852527115522633382_Titan_Andrey_S319_G13_V1-1_88-17_003_ali_DW_particles.mrcs J1/imported/004852527115522633382_Titan_Andrey_S319_G13_V1-1_88-17_003_ali_DW.mrc  2941.000000   959.000000     6.922179    39.663783    17.966879     -0.00562     -0.00562  9265.942383  8902.803711    -38.49116     0.000000     0.000000            1            1            1         3241     0.810654 2.395876e+05     0.496573           11 
000008@J287/extract/004852527115522633382_Titan_Andrey_S319_G13_V1-1_88-17_003_ali_DW_particles.mrcs J1/imported/004852527115522633382_Titan_Andrey_S319_G13_V1-1_88-17_003_ali_DW.mrc  4731.000000  3112.000000   135.705056   111.374419   138.520560     -0.00562     -0.83162  9276.408203  8913.269531    -38.49116     0.000000     0.000000            1            2            1         3241     0.810967 2.393450e+05     0.174622           62 
000016@J287/extract/004852527115522633382_Titan_Andrey_S319_G13_V1-1_88-17_003_ali_DW_particles.mrcs J1/imported/004852527115522633382_Titan_Andrey_S319_G13_V1-1_88-17_003_ali_DW.mrc   243.000000   769.000000    -34.75030    94.334713   142.897155     -4.96162     -2.48362  9386.765625  9023.626953    -38.49116     0.000000     0.000000            1            1            1         3241     0.807189 2.398268e+05     0.174959           28 
000020@J287/extract/004852527115522633382_Titan_Andrey_S319_G13_V1-1_88-17_003_ali_DW_particles.mrcs J1/imported/004852527115522633382_Titan_Andrey_S319_G13_V1-1_88-17_003_ali_DW.mrc  3482.000000  1627.000000    70.407824    68.297174   -151.87823     -7.43962     -2.48362  9198.691406  8835.552734    -38.49116     0.000000     0.000000            1            2            1         3241     0.808339 2.396785e+05     0.150386           36 
000024@J287/extract/004852527115522633382_Titan_Andrey_S319_G13_V1-1_88-17_003_ali_DW_particles.mrcs J1/imported/004852527115522633382_Titan_Andrey_S319_G13_V1-1_88-17_003_ali_DW.mrc  1061.000000  2448.000000    77.688328   150.658666   162.137110     4.124384     -0.00562  9290.397461  8927.258789    -38.49116     0.000000     0.000000            1            1            1         3241     0.818908 2.392490e+05     0.086476           21 
000025@J287/extract/004852527115522633382_Titan_Andrey_S319_G13_V1-1_88-17_003_ali_DW_particles.mrcs J1/imported/004852527115522633382_Titan_Andrey_S319_G13_V1-1_88-17_003_ali_DW.mrc   794.000000   925.000000    94.212350    63.998864   -163.03579     -0.83162     2.472384  9343.523438  8980.384766    -38.49116     0.000000     0.000000            1            2            1         3241     0.804135 2.393546e+05     0.103032           51 
000030@J287/extract/004852527115522633382_Titan_Andrey_S319_G13_V1-1_88-17_003_ali_DW_particles.mrcs J1/imported/004852527115522633382_Titan_Andrey_S319_G13_V1-1_88-17_003_ali_DW.mrc  4319.000000  1931.000000   145.105422    71.039330   -118.49279     -4.13562     -4.13562  9188.417969  8825.279297    -38.49116     0.000000     0.000000            1            1            1         3241     0.814954 2.392201e+05     0.143137           25 
000037@J287/extract/004852527115522633382_Titan_Andrey_S319_G13_V1-1_88-17_003_ali_DW_particles.mrcs J1/imported/004852527115522633382_Titan_Andrey_S319_G13_V1-1_88-17_003_ali_DW.mrc  2209.000000  3554.000000    -63.99260    43.813738   130.969115     -4.13562     1.646384  9309.684570  8946.545898    -38.49116     0.000000     0.000000            1            2            1         3241     0.809230 2.391733e+05     0.094733          103 
000039@J287/extract/004852527115522633382_Titan_Andrey_S319_G13_V1-1_88-17_003_ali_DW_particles.mrcs J1/imported/004852527115522633382_Titan_Andrey_S319_G13_V1-1_88-17_003_ali_DW.mrc  1137.000000  2858.000000   131.751377   126.567532   146.190635     -0.00562     -0.00562  9304.973633  8941.834961    -38.49116     0.000000     0.000000            1            1            1         3241     0.807772 2.393248e+05     0.284727           11 
000001@J287/extract/004853826231866938583_Titan_Andrey_S319_G13_V1-1_3nd_287-9_008_ali_DW_particles.mrcs J1/imported/004853826231866938583_Titan_Andrey_S319_G13_V1-1_3nd_287-9_008_ali_DW.mrc  3005.000000  2896.000000    -40.01091    62.065887   157.747196     -4.96162     -0.00562 10219.016602  9623.425781     -8.03660     0.000000     0.000000            1            1            1         3242     0.812410 2.401845e+05     0.136840          166 
000007@J287/extract/004853826231866938583_Titan_Andrey_S319_G13_V1-1_3nd_287-9_008_ali_DW_particles.mrcs J1/imported/004853826231866938583_Titan_Andrey_S319_G13_V1-1_3nd_287-9_008_ali_DW.mrc   962.000000  1974.000000    13.121506    96.883073   -161.99107     3.298384     2.472384 10228.517578  9632.926758     -8.03660     0.000000     0.000000            1            2            1         3242     0.794885 2.399699e+05     0.095187           24 
000010@J287/extract/004853826231866938583_Titan_Andrey_S319_G13_V1-1_3nd_287-9_008_ali_DW_particles.mrcs J1/imported/004853826231866938583_Titan_Andrey_S319_G13_V1-1_3nd_287-9_008_ali_DW.mrc  4571.000000  3001.000000   131.294615    95.380601    -86.47911     -1.65762     0.820384 10291.697266  9696.106445     -8.03660     0.000000     0.000000            1            1            1         3242     0.799926 2.400123e+05     0.083419           66 
000023@J287/extract/004853826231866938583_Titan_Andrey_S319_G13_V1-1_3nd_287-9_008_ali_DW_particles.mrcs J1/imported/004853826231866938583_Titan_Andrey_S319_G13_V1-1_3nd_287-9_008_ali_DW.mrc   220.000000  3389.000000    14.544267   100.492891    -40.09167     -0.00562     -0.83162 10325.521484  9729.930664     -8.03660     0.000000     0.000000            1            2            1         3242     0.822629 2.396767e+05     0.126522           23 
000027@J287/extract/004853826231866938583_Titan_Andrey_S319_G13_V1-1_3nd_287-9_008_ali_DW_particles.mrcs J1/imported/004853826231866938583_Titan_Andrey_S319_G13_V1-1_3nd_287-9_008_ali_DW.mrc   151.000000  1044.000000   118.739404   101.594412     -1.97625     2.472384     -0.83162 10300.914062  9705.323242     -8.03660     0.000000     0.000000            1            1            1         3242     0.811769 2.397759e+05     0.153598           57 
000029@J287/extract/004853826231866938583_Titan_Andrey_S319_G13_V1-1_3nd_287-9_008_ali_DW_particles.mrcs J1/imported/004853826231866938583_Titan_Andrey_S319_G13_V1-1_3nd_287-9_008_ali_DW.mrc  3644.000000  1376.000000    -80.89780   139.842562   164.522129     -0.00562     9.080384 10184.743164  9589.152344     -8.03660     0.000000     0.000000            1            2            1         3242     0.818933 2.401380e+05     0.060346           23 
000035@J287/extract/004853826231866938583_Titan_Andrey_S319_G13_V1-1_3nd_287-9_008_ali_DW_particles.mrcs J1/imported/004853826231866938583_Titan_Andrey_S319_G13_V1-1_3nd_287-9_008_ali_DW.mrc  1375.000000   182.000000    -55.26158   138.661608   -157.71394     -0.83162     0.820384 10246.292969  9650.702148     -8.03660     0.000000     0.000000            1            1            1         3242     0.816246 2.397885e+05     0.090916          124 
000039@J287/extract/004853826231866938583_Titan_Andrey_S319_G13_V1-1_3nd_287-9_008_ali_DW_particles.mrcs J1/imported/004853826231866938583_Titan_Andrey_S319_G13_V1-1_3nd_287-9_008_ali_DW.mrc   485.000000   993.000000   -162.76866   158.536556   110.823767     0.820384     -0.83162 10282.450195  9686.859375     -8.03660     0.000000     0.000000            1            2            1         3242     0.808815 2.396130e+05     0.239357           22 
000041@J287/extract/004853826231866938583_Titan_Andrey_S319_G13_V1-1_3nd_287-9_008_ali_DW_particles.mrcs J1/imported/004853826231866938583_Titan_Andrey_S319_G13_V1-1_3nd_287-9_008_ali_DW.mrc  1484.000000   944.000000   -175.36332   112.395159   117.122309     -2.48362     -4.13562 10219.982422  9624.391602     -8.03660     0.000000     0.000000            1            1            1         3242     0.809008 2.398317e+05     0.246570           62 
000044@J287/extract/004853826231866938583_Titan_Andrey_S319_G13_V1-1_3nd_287-9_008_ali_DW_particles.mrcs J1/imported/004853826231866938583_Titan_Andrey_S319_G13_V1-1_3nd_287-9_008_ali_DW.mrc  5139.000000  2982.000000    -71.22255    86.699779   -110.56944     4.124384     4.124384 10337.727539  9742.136719     -8.03660     0.000000     0.000000            1            2            1         3242     0.818110 2.397027e+05     0.061448           89 
000045@J287/extract/004853826231866938583_Titan_Andrey_S319_G13_V1-1_3nd_287-9_008_ali_DW_particles.mrcs J1/imported/004853826231866938583_Titan_Andrey_S319_G13_V1-1_3nd_287-9_008_ali_DW.mrc  4206.000000  1586.000000   -101.86983    69.050123    88.098203     2.472384     1.646384 10203.059570  9607.468750     -8.03660     0.000000     0.000000            1            1            1         3242     0.823955 2.396469e+05     0.086061           21 
000007@J287/extract/004854077736095467085_Titan_Andrey_S319_G13_V1-1_3nd_290-1_005_ali_DW_particles.mrcs J1/imported/004854077736095467085_Titan_Andrey_S319_G13_V1-1_3nd_290-1_005_ali_DW.mrc  4881.000000  3954.000000   -159.82852    81.946069    -44.36973     3.298384     2.472384 11713.934570 11350.545898   243.466675     0.000000     0.000000            1            2            1         3243     0.790949 2.367047e+05     0.118669          211 
000016@J287/extract/004854077736095467085_Titan_Andrey_S319_G13_V1-1_3nd_290-1_005_ali_DW_particles.mrcs J1/imported/004854077736095467085_Titan_Andrey_S319_G13_V1-1_3nd_290-1_005_ali_DW.mrc  5368.000000  1974.000000    -87.57433   139.735411    70.758078     -0.00562     -0.83162 11531.511719 11168.123047   243.466675     0.000000     0.000000            1            1            1         3243     0.787733 2.365894e+05     0.140292          171 
000003@J287/extract/004855206831394861089_Titan_Andrey_S319_G13_V1-1_3nd_332-14_004_ali_DW_particles.mrcs J1/imported/004855206831394861089_Titan_Andrey_S319_G13_V1-1_3nd_332-14_004_ali_DW.mrc  4766.000000  2012.000000   -138.63773   137.440845   155.663636     1.646384     -0.83162  6300.301758  5983.787598   265.214661     0.000000     0.000000            1            1            1         3244     0.816517 2.396320e+05     0.092089           26 
000007@J287/extract/004855206831394861089_Titan_Andrey_S319_G13_V1-1_3nd_332-14_004_ali_DW_particles.mrcs J1/imported/004855206831394861089_Titan_Andrey_S319_G13_V1-1_3nd_332-14_004_ali_DW.mrc  4670.000000  2560.000000   134.276952    38.104422    63.886954     -0.00562     -1.65762  6339.014160  6022.500000   265.214661     0.000000     0.000000            1            2            1         3244     0.812840 2.397846e+05     0.129854           55 
000010@J287/extract/004855206831394861089_Titan_Andrey_S319_G13_V1-1_3nd_332-14_004_ali_DW_particles.mrcs J1/imported/004855206831394861089_Titan_Andrey_S319_G13_V1-1_3nd_332-14_004_ali_DW.mrc  2079.000000   811.000000    55.966211   161.451052   108.254991     1.646384     1.646384  6341.082031  6024.567871   265.214661     0.000000     0.000000            1            1            1         3244     0.825524 2.396819e+05     0.534755           29 
000012@J287/extract/004855206831394861089_Titan_Andrey_S319_G13_V1-1_3nd_332-14_004_ali_DW_particles.mrcs J1/imported/004855206831394861089_Titan_Andrey_S319_G13_V1-1_3nd_332-14_004_ali_DW.mrc  1050.000000  2401.000000   165.032154   102.358736   130.572642     -0.83162     -0.83162  6322.541504  6006.027344   265.214661     0.000000     0.000000            1            2            1         3244     0.817583 2.394687e+05     0.159022           24 
000016@J287/extract/004855206831394861089_Titan_Andrey_S319_G13_V1-1_3nd_332-14_004_ali_DW_particles.mrcs J1/imported/004855206831394861089_Titan_Andrey_S319_G13_V1-1_3nd_332-14_004_ali_DW.mrc  5471.000000  1435.000000   163.543025    84.337222    38.714710     -1.65762     5.776384  6303.736816  5987.222656   265.214661     0.000000     0.000000            1            1            1         3244     0.822388 2.395318e+05     0.069729          156 
000017@J287/extract/004855206831394861089_Titan_Andrey_S319_G13_V1-1_3nd_332-14_004_ali_DW_particles.mrcs J1/imported/004855206831394861089_Titan_Andrey_S319_G13_V1-1_3nd_332-14_004_ali_DW.mrc  4901.000000  3747.000000    -37.66493   103.971539    79.094942     -1.65762     0.820384  6507.350098  6190.835938   265.214661     0.000000     0.000000            1            2            1         3244     0.820471 2.393755e+05     0.111542           55 
000023@J287/extract/004855206831394861089_Titan_Andrey_S319_G13_V1-1_3nd_332-14_004_ali_DW_particles.mrcs J1/imported/004855206831394861089_Titan_Andrey_S319_G13_V1-1_3nd_332-14_004_ali_DW.mrc   178.000000  1750.000000   109.319320   123.941602    78.873842     -2.48362     4.950384  6299.852051  5983.337891   265.214661     0.000000     0.000000            1            1            1         3244     0.831925 2.396086e+05     0.258332           16 
000024@J287/extract/004855206831394861089_Titan_Andrey_S319_G13_V1-1_3nd_332-14_004_ali_DW_particles.mrcs J1/imported/004855206831394861089_Titan_Andrey_S319_G13_V1-1_3nd_332-14_004_ali_DW.mrc  4157.000000  1319.000000   132.743541    98.978136   155.386441     0.820384     -2.48362  6287.713379  5971.199219   265.214661     0.000000     0.000000            1            2            1         3244     0.823564 2.395623e+05     0.142263          114 
000028@J287/extract/004855206831394861089_Titan_Andrey_S319_G13_V1-1_3nd_332-14_004_ali_DW_particles.mrcs J1/imported/004855206831394861089_Titan_Andrey_S319_G13_V1-1_3nd_332-14_004_ali_DW.mrc   880.000000  1225.000000   -149.63785    48.964914    -67.15777     -0.83162     -4.13562  6302.205078  5985.690918   265.214661     0.000000     0.000000            1            1            1         3244     0.820787 2.396194e+05     0.166885           21 
000029@J287/extract/004855206831394861089_Titan_Andrey_S319_G13_V1-1_3nd_332-14_004_ali_DW_particles.mrcs J1/imported/004855206831394861089_Titan_Andrey_S319_G13_V1-1_3nd_332-14_004_ali_DW.mrc  5273.000000  3168.000000    81.721740   152.105396    59.128626     -3.30962     -4.13562  6431.764160  6115.250000   265.214661     0.000000     0.000000            1            2            1         3244     0.811131 2.393288e+05     0.262293           14 
000034@J287/extract/004855206831394861089_Titan_Andrey_S319_G13_V1-1_3nd_332-14_004_ali_DW_particles.mrcs J1/imported/004855206831394861089_Titan_Andrey_S319_G13_V1-1_3nd_332-14_004_ali_DW.mrc  5365.000000  3829.000000     -0.70328   154.372674   119.003727     -0.00562     2.472384  6569.680664  6253.166504   265.214661     0.000000     0.000000            1            1            1         3244     0.822727 2.394436e+05     0.246586           88 
000037@J287/extract/004855206831394861089_Titan_Andrey_S319_G13_V1-1_3nd_332-14_004_ali_DW_particles.mrcs J1/imported/004855206831394861089_Titan_Andrey_S319_G13_V1-1_3nd_332-14_004_ali_DW.mrc  4643.000000  2856.000000   164.988433    92.694140    70.566895     8.254384     0.820384  6367.763672  6051.249512   265.214661     0.000000     0.000000            1            2            1         3244     0.819936 2.394490e+05     0.181155           40 
000041@J287/extract/004855206831394861089_Titan_Andrey_S319_G13_V1-1_3nd_332-14_004_ali_DW_particles.mrcs J1/imported/004855206831394861089_Titan_Andrey_S319_G13_V1-1_3nd_332-14_004_ali_DW.mrc  2501.000000  3756.000000   162.287126   112.442021    -77.49069     -5.78762     4.124384  6412.813965  6096.299805   265.214661     0.000000     0.000000            1            1            1         3244     0.821399 2.396256e+05     0.042723          182 
000042@J287/extract/004855206831394861089_Titan_Andrey_S319_G13_V1-1_3nd_332-14_004_ali_DW_particles.mrcs J1/imported/004855206831394861089_Titan_Andrey_S319_G13_V1-1_3nd_332-14_004_ali_DW.mrc   201.000000  2996.000000    -19.20656    83.687397   -138.13328     0.820384     0.820384  6369.626953  6053.112793   265.214661     0.000000     0.000000            1            2            1         3244     0.824618 2.399198e+05     0.135240           99 
000001@J287/extract/004856380695630715177_Titan_Andrey_S319_G13_V1-1_3nd_305-14_006_ali_DW_particles.mrcs J1/imported/004856380695630715177_Titan_Andrey_S319_G13_V1-1_3nd_305-14_006_ali_DW.mrc  3161.000000  3339.000000   -176.75536   106.033773    57.148367     -4.13562     -0.83162 10131.869141  9445.008789   235.531494     0.000000     0.000000            1            1            1         3245     0.800742 2.385712e+05     0.086806           54 
000009@J287/extract/004856380695630715177_Titan_Andrey_S319_G13_V1-1_3nd_305-14_006_ali_DW_particles.mrcs J1/imported/004856380695630715177_Titan_Andrey_S319_G13_V1-1_3nd_305-14_006_ali_DW.mrc  3460.000000  1539.000000   -118.04942   114.178943     9.422563     1.646384     0.820384 10038.861328  9352.000977   235.531494     0.000000     0.000000            1            2            1         3245     0.821312 2.385972e+05     0.101917           49 
000010@J287/extract/004856380695630715177_Titan_Andrey_S319_G13_V1-1_3nd_305-14_006_ali_DW_particles.mrcs J1/imported/004856380695630715177_Titan_Andrey_S319_G13_V1-1_3nd_305-14_006_ali_DW.mrc  2759.000000  1930.000000    99.841333    63.908631   172.578476     -7.43962     2.472384 10019.534180  9332.673828   235.531494     0.000000     0.000000            1            1            1         3245     0.789583 2.387887e+05     0.069263          131 
000011@J287/extract/004856380695630715177_Titan_Andrey_S319_G13_V1-1_3nd_305-14_006_ali_DW_particles.mrcs J1/imported/004856380695630715177_Titan_Andrey_S319_G13_V1-1_3nd_305-14_006_ali_DW.mrc   397.000000  2438.000000    94.730040     4.227537    -26.28398     -0.00562     -6.61362 10115.643555  9428.783203   235.531494     0.000000     0.000000            1            2            1         3245     0.798778 2.388058e+05     0.176747           43 
000018@J287/extract/004856380695630715177_Titan_Andrey_S319_G13_V1-1_3nd_305-14_006_ali_DW_particles.mrcs J1/imported/004856380695630715177_Titan_Andrey_S319_G13_V1-1_3nd_305-14_006_ali_DW.mrc  3330.000000  1670.000000   139.722106    95.283701   121.549973     4.124384     -0.00562 10030.884766  9344.024414   235.531494     0.000000     0.000000            1            1            1         3245     0.830065 2.383202e+05     0.103785          188 
000021@J287/extract/004856380695630715177_Titan_Andrey_S319_G13_V1-1_3nd_305-14_006_ali_DW_particles.mrcs J1/imported/004856380695630715177_Titan_Andrey_S319_G13_V1-1_3nd_305-14_006_ali_DW.mrc  4371.000000  2387.000000    -43.76945   134.067757    24.417243     -8.26562     -4.13562 10052.211914  9365.351562   235.531494     0.000000     0.000000            1            2            1         3245     0.804667 2.383702e+05     0.111983           58 
000022@J287/extract/004856380695630715177_Titan_Andrey_S319_G13_V1-1_3nd_305-14_006_ali_DW_particles.mrcs J1/imported/004856380695630715177_Titan_Andrey_S319_G13_V1-1_3nd_305-14_006_ali_DW.mrc  1076.000000  2401.000000    -20.70330    99.245344     8.092985     1.646384    12.384384 10074.208008  9387.347656   235.531494     0.000000     0.000000            1            1            1         3245     0.811265 2.383522e+05     0.131833           31 
000025@J287/extract/004856380695630715177_Titan_Andrey_S319_G13_V1-1_3nd_305-14_006_ali_DW_particles.mrcs J1/imported/004856380695630715177_Titan_Andrey_S319_G13_V1-1_3nd_305-14_006_ali_DW.mrc  2677.000000  1830.000000     -6.34674    41.214784    36.381533     -0.83162     -0.83162 10020.586914  9333.726562   235.531494     0.000000     0.000000            1            2            1         3245     0.781321 2.389240e+05     0.132043           52 
000027@J287/extract/004856380695630715177_Titan_Andrey_S319_G13_V1-1_3nd_305-14_006_ali_DW_particles.mrcs J1/imported/004856380695630715177_Titan_Andrey_S319_G13_V1-1_3nd_305-14_006_ali_DW.mrc  4903.000000  2282.000000   -172.57559   115.025717   -113.55391     -0.83162     0.820384 10054.157227  9367.296875   235.531494     0.000000     0.000000            1            1            1         3245     0.813375 2.384744e+05     0.073335           36 
000028@J287/extract/004856380695630715177_Titan_Andrey_S319_G13_V1-1_3nd_305-14_006_ali_DW_particles.mrcs J1/imported/004856380695630715177_Titan_Andrey_S319_G13_V1-1_3nd_305-14_006_ali_DW.mrc  4531.000000   164.000000   -167.73640   148.013549     -6.91468     0.820384     -0.00562 10187.746094  9500.885742   235.531494     0.000000     0.000000            1            2            1         3245     0.808829 2.386429e+05     0.096713           84 
000031@J287/extract/004856380695630715177_Titan_Andrey_S319_G13_V1-1_3nd_305-14_006_ali_DW_particles.mrcs J1/imported/004856380695630715177_Titan_Andrey_S319_G13_V1-1_3nd_305-14_006_ali_DW.mrc  1929.000000  2443.000000   135.543253   155.802651   163.834680     -1.65762     -2.48362 10042.244141  9355.383789   235.531494     0.000000     0.000000            1            1            1         3245     0.823263 2.382977e+05     0.215454           80 
000032@J287/extract/004856380695630715177_Titan_Andrey_S319_G13_V1-1_3nd_305-14_006_ali_DW_particles.mrcs J1/imported/004856380695630715177_Titan_Andrey_S319_G13_V1-1_3nd_305-14_006_ali_DW.mrc  2844.000000  3681.000000     -3.80499   111.664002   -115.39403     0.820384     -0.00562 10189.971680  9503.111328   235.531494     0.000000     0.000000            1            2            1         3245     0.814648 2.386302e+05     0.133445           45 
000042@J287/extract/004856380695630715177_Titan_Andrey_S319_G13_V1-1_3nd_305-14_006_ali_DW_particles.mrcs J1/imported/004856380695630715177_Titan_Andrey_S319_G13_V1-1_3nd_305-14_006_ali_DW.mrc  3254.000000   745.000000   116.421199   128.288964   -153.61822     -0.00562     -0.00562 10106.749023  9419.888672   235.531494     0.000000     0.000000            1            1            1         3245     0.809087 2.386260e+05     0.175385           54 
000003@J287/extract/004856607158571535648_Titan_Andrey_S319_G13_V1-1_2nd_155-15_006_ali_DW_particles.mrcs J1/imported/004856607158571535648_Titan_Andrey_S319_G13_V1-1_2nd_155-15_006_ali_DW.mrc   226.000000  2492.000000   -100.91928    96.991837   168.775283     -2.48362     -2.48362 11575.150391 10925.601562   233.607132     0.000000     0.000000            1            2            1         3246     0.817709 2.395426e+05     0.173296           77 
000007@J287/extract/004856607158571535648_Titan_Andrey_S319_G13_V1-1_2nd_155-15_006_ali_DW_particles.mrcs J1/imported/004856607158571535648_Titan_Andrey_S319_G13_V1-1_2nd_155-15_006_ali_DW.mrc  1029.000000  2148.000000   127.303381   111.477751   142.365632     -4.96162     1.646384 11504.514648 10854.965820   233.607132     0.000000     0.000000            1            1            1         3246     0.822468 2.395016e+05     0.102001           85 
000010@J287/extract/004856607158571535648_Titan_Andrey_S319_G13_V1-1_2nd_155-15_006_ali_DW_particles.mrcs J1/imported/004856607158571535648_Titan_Andrey_S319_G13_V1-1_2nd_155-15_006_ali_DW.mrc  3902.000000   546.000000   166.378939    89.104884    42.419746     -0.00562     0.820384 11565.276367 10915.727539   233.607132     0.000000     0.000000            1            2            1         3246     0.827795 2.396209e+05     0.129777          147 
000019@J287/extract/004856607158571535648_Titan_Andrey_S319_G13_V1-1_2nd_155-15_006_ali_DW_particles.mrcs J1/imported/004856607158571535648_Titan_Andrey_S319_G13_V1-1_2nd_155-15_006_ali_DW.mrc  4417.000000  2293.000000   -162.85386   149.547523   124.163967     2.472384     -2.48362 11571.983398 10922.434570   233.607132     0.000000     0.000000            1            1            1         3246     0.809020 2.392658e+05     0.090511           61 
000025@J287/extract/004856607158571535648_Titan_Andrey_S319_G13_V1-1_2nd_155-15_006_ali_DW_particles.mrcs J1/imported/004856607158571535648_Titan_Andrey_S319_G13_V1-1_2nd_155-15_006_ali_DW.mrc  4682.000000  2794.000000   -102.03933    78.984248   159.395049     4.950384     0.820384 11600.023438 10950.474609   233.607132     0.000000     0.000000            1            2            1         3246     0.810264 2.396740e+05     0.190713           31 
000036@J287/extract/004856607158571535648_Titan_Andrey_S319_G13_V1-1_2nd_155-15_006_ali_DW_particles.mrcs J1/imported/004856607158571535648_Titan_Andrey_S319_G13_V1-1_2nd_155-15_006_ali_DW.mrc  4942.000000  1214.000000    21.267503    50.638136    -36.14145     -0.00562     -0.00562 11597.060547 10947.511719   233.607132     0.000000     0.000000            1            1            1         3246     0.818585 2.394972e+05     0.070538           80 
000039@J287/extract/004856607158571535648_Titan_Andrey_S319_G13_V1-1_2nd_155-15_006_ali_DW_particles.mrcs J1/imported/004856607158571535648_Titan_Andrey_S319_G13_V1-1_2nd_155-15_006_ali_DW.mrc  1527.000000  3777.000000    58.359293   108.709491   -140.74206     -4.13562     0.820384 11621.661133 10972.112305   233.607132     0.000000     0.000000            1            2            1         3246     0.816918 2.395930e+05     0.132975            5 
000043@J287/extract/004856607158571535648_Titan_Andrey_S319_G13_V1-1_2nd_155-15_006_ali_DW_particles.mrcs J1/imported/004856607158571535648_Titan_Andrey_S319_G13_V1-1_2nd_155-15_006_ali_DW.mrc   622.000000   759.000000    80.870327   141.426286     0.517507     1.646384     1.646384 11526.598633 10877.049805   233.607132     0.000000     0.000000            1            1            1         3246     0.822359 2.394807e+05     0.179256           49 
000044@J287/extract/004856607158571535648_Titan_Andrey_S319_G13_V1-1_2nd_155-15_006_ali_DW_particles.mrcs J1/imported/004856607158571535648_Titan_Andrey_S319_G13_V1-1_2nd_155-15_006_ali_DW.mrc  2612.000000  3314.000000   105.312088    41.621179     7.904920     -0.00562     1.646384 11528.014648 10878.465820   233.607132     0.000000     0.000000            1            2            1         3246     0.807849 2.394070e+05     0.190659           94 
000005@J287/extract/004858153422526566908_Titan_Andrey_S319_G13_V1-1_3nd_249-5_005_ali_DW_particles.mrcs J1/imported/004858153422526566908_Titan_Andrey_S319_G13_V1-1_3nd_249-5_005_ali_DW.mrc  3994.000000  2496.000000    -97.87797    82.676797   -104.98358     4.124384     0.820384  7554.069336  7082.409668   244.454147     0.000000     0.000000            1            2            1         3247     0.820795 2.403524e+05     0.087011           20 
000022@J287/extract/004858153422526566908_Titan_Andrey_S319_G13_V1-1_3nd_249-5_005_ali_DW_particles.mrcs J1/imported/004858153422526566908_Titan_Andrey_S319_G13_V1-1_3nd_249-5_005_ali_DW.mrc  5399.000000  2977.000000    86.726170   150.515238   -164.06811     -1.65762     1.646384  7692.658691  7220.999023   244.454147     0.000000     0.000000            1            1            1         3247     0.812004 2.404119e+05     0.196935           17 
000013@J287/extract/004860037543329653957_Titan_Andrey_S319_G13_V1-1_3nd_287-5_003_ali_DW_particles.mrcs J1/imported/004860037543329653957_Titan_Andrey_S319_G13_V1-1_3nd_287-5_003_ali_DW.mrc  2420.000000  3851.000000    18.768449    99.265917    -88.77609     -0.00562     -2.48362 15011.393555 14502.411133    -35.23139     0.000000     0.000000            1            2            1         3248     0.807403 2.397284e+05     0.111044           62 
000024@J287/extract/004860037543329653957_Titan_Andrey_S319_G13_V1-1_3nd_287-5_003_ali_DW_particles.mrcs J1/imported/004860037543329653957_Titan_Andrey_S319_G13_V1-1_3nd_287-5_003_ali_DW.mrc  4408.000000   962.000000    45.337591    81.065907     -2.15617     -0.00562     -1.65762 15277.608398 14768.625977    -35.23139     0.000000     0.000000            1            1            1         3248     0.806318 2.390079e+05     0.066569          101 
000025@J287/extract/004860037543329653957_Titan_Andrey_S319_G13_V1-1_3nd_287-5_003_ali_DW_particles.mrcs J1/imported/004860037543329653957_Titan_Andrey_S319_G13_V1-1_3nd_287-5_003_ali_DW.mrc  5374.000000  1989.000000   108.052297    52.553572    93.921552     0.820384     0.820384 15319.539062 14810.556641    -35.23139     0.000000     0.000000            1            2            1         3248     0.816913 2.393432e+05     0.183265           91 
000030@J287/extract/004860037543329653957_Titan_Andrey_S319_G13_V1-1_3nd_287-5_003_ali_DW_particles.mrcs J1/imported/004860037543329653957_Titan_Andrey_S319_G13_V1-1_3nd_287-5_003_ali_DW.mrc  4686.000000  1561.000000   174.825681    93.860681    57.286092     1.646384     -0.00562 15237.599609 14728.617188    -35.23139     0.000000     0.000000            1            1            1         3248     0.803981 2.392795e+05     0.100673           89 
000040@J287/extract/004860037543329653957_Titan_Andrey_S319_G13_V1-1_3nd_287-5_003_ali_DW_particles.mrcs J1/imported/004860037543329653957_Titan_Andrey_S319_G13_V1-1_3nd_287-5_003_ali_DW.mrc  5047.000000  3645.000000    13.322662   139.044782   -154.38998     -4.13562     1.646384 15276.221680 14767.239258    -35.23139     0.000000     0.000000            1            2            1         3248     0.815508 2.401371e+05     0.307619           18 
000004@J287/extract/004860800279973915866_Titan_Andrey_S319_G13_V1-1_118-14_005_ali_DW_particles.mrcs J1/imported/004860800279973915866_Titan_Andrey_S319_G13_V1-1_118-14_005_ali_DW.mrc  3842.000000  2577.000000    64.885640   144.755291     0.487868     2.472384     -0.00562  6122.534668  5534.734375   242.215164     0.000000     0.000000            1            1            1         3249     0.793282 2.375547e+05     0.232932           24 
000009@J287/extract/004860800279973915866_Titan_Andrey_S319_G13_V1-1_118-14_005_ali_DW_particles.mrcs J1/imported/004860800279973915866_Titan_Andrey_S319_G13_V1-1_118-14_005_ali_DW.mrc  1482.000000   197.000000    38.474638    96.712635   130.879159     -3.30962     0.820384  5913.250977  5325.450684   242.215164     0.000000     0.000000            1            2            1         3249     0.794270 2.375516e+05     0.070485          194 
000010@J287/extract/004860800279973915866_Titan_Andrey_S319_G13_V1-1_118-14_005_ali_DW_particles.mrcs J1/imported/004860800279973915866_Titan_Andrey_S319_G13_V1-1_118-14_005_ali_DW.mrc  2597.000000  3413.000000   -116.76505    42.992223    22.246321     -2.48362     -0.00562  6069.607422  5481.807129   242.215164     0.000000     0.000000            1            1            1         3249     0.799696 2.376435e+05     0.186647           19 
000017@J287/extract/004860800279973915866_Titan_Andrey_S319_G13_V1-1_118-14_005_ali_DW_particles.mrcs J1/imported/004860800279973915866_Titan_Andrey_S319_G13_V1-1_118-14_005_ali_DW.mrc  3815.000000  2316.000000    -64.06858    78.364938    -22.41936     -1.65762     -0.83162  6112.951660  5525.151367   242.215164     0.000000     0.000000            1            2            1         3249     0.796697 2.377180e+05     0.094858          202 
000022@J287/extract/004860800279973915866_Titan_Andrey_S319_G13_V1-1_118-14_005_ali_DW_particles.mrcs J1/imported/004860800279973915866_Titan_Andrey_S319_G13_V1-1_118-14_005_ali_DW.mrc  3165.000000  2236.000000   -104.25873   156.217263    45.578916     0.820384     -0.83162  6054.512207  5466.711914   242.215164     0.000000     0.000000            1            1            1         3249     0.793154 2.376050e+05     0.176053           16 
000005@J287/extract/004862660556463455457_Titan_Andrey_S319_G13_V1-1_3nd_329-17_005_ali_DW_particles.mrcs J1/imported/004862660556463455457_Titan_Andrey_S319_G13_V1-1_3nd_329-17_005_ali_DW.mrc  2873.000000  3564.000000   -164.78974   144.977859   152.405783    11.558384     7.428384 14524.843750 14251.261719   239.189713     0.000000     0.000000            1            1            1         3250     0.816443 2.407347e+05     0.178427           20 
000006@J287/extract/004862660556463455457_Titan_Andrey_S319_G13_V1-1_3nd_329-17_005_ali_DW_particles.mrcs J1/imported/004862660556463455457_Titan_Andrey_S319_G13_V1-1_3nd_329-17_005_ali_DW.mrc  4317.000000   813.000000   -160.13541   130.936324    13.659819     -0.00562     4.124384 14651.489258 14377.907227   239.189713     0.000000     0.000000            1            2            1         3250     0.792845 2.414245e+05     0.397441           16 
000008@J287/extract/004862660556463455457_Titan_Andrey_S319_G13_V1-1_3nd_329-17_005_ali_DW_particles.mrcs J1/imported/004862660556463455457_Titan_Andrey_S319_G13_V1-1_3nd_329-17_005_ali_DW.mrc  1060.000000  1802.000000    -25.94136   138.967862   146.561254     1.646384     4.950384 14624.023438 14350.441406   239.189713     0.000000     0.000000            1            1            1         3250     0.739101 2.378542e+05     0.413223            8 
000009@J287/extract/004862660556463455457_Titan_Andrey_S319_G13_V1-1_3nd_329-17_005_ali_DW_particles.mrcs J1/imported/004862660556463455457_Titan_Andrey_S319_G13_V1-1_3nd_329-17_005_ali_DW.mrc  3270.000000  1613.000000   146.926800   113.858695   -118.49370     -0.00562     1.646384 14554.800781 14281.218750   239.189713     0.000000     0.000000            1            2            1         3250     0.804370 2.416987e+05     0.282689           14 
000013@J287/extract/004862660556463455457_Titan_Andrey_S319_G13_V1-1_3nd_329-17_005_ali_DW_particles.mrcs J1/imported/004862660556463455457_Titan_Andrey_S319_G13_V1-1_3nd_329-17_005_ali_DW.mrc  5533.000000  3501.000000     -2.38857   110.394436    -77.86919    -11.56962     -2.48362 14640.270508 14366.688477   239.189713     0.000000     0.000000            1            1            1         3250     0.831695 2.409785e+05     0.194476           31 
000023@J287/extract/004862660556463455457_Titan_Andrey_S319_G13_V1-1_3nd_329-17_005_ali_DW_particles.mrcs J1/imported/004862660556463455457_Titan_Andrey_S319_G13_V1-1_3nd_329-17_005_ali_DW.mrc  3864.000000  3201.000000   -162.73515   101.137419    38.171506     -0.00562     -0.00562 14491.129883 14217.547852   239.189713     0.000000     0.000000            1            2            1         3250     0.807341 2.411116e+05     0.083146           42 
000027@J287/extract/004862660556463455457_Titan_Andrey_S319_G13_V1-1_3nd_329-17_005_ali_DW_particles.mrcs J1/imported/004862660556463455457_Titan_Andrey_S319_G13_V1-1_3nd_329-17_005_ali_DW.mrc  5149.000000  2353.000000    -70.98849    72.074942   -101.23790     2.472384     -0.83162 14450.666016 14177.083984   239.189713     0.000000     0.000000            1            1            1         3250     0.812918 2.410973e+05     0.228758           16 
000028@J287/extract/004862660556463455457_Titan_Andrey_S319_G13_V1-1_3nd_329-17_005_ali_DW_particles.mrcs J1/imported/004862660556463455457_Titan_Andrey_S319_G13_V1-1_3nd_329-17_005_ali_DW.mrc  1513.000000  1608.000000    -76.30260   132.021128    -41.52252     -0.83162     4.950384 14622.565430 14348.983398   239.189713     0.000000     0.000000            1            2            1         3250     0.724504 2.380622e+05     0.501628           67 
000005@J287/extract/004866891173766569424_Titan_Andrey_S319_G13_V1-1_3nd_262-2_008_ali_DW_particles.mrcs J1/imported/004866891173766569424_Titan_Andrey_S319_G13_V1-1_3nd_262-2_008_ali_DW.mrc   241.000000  1967.000000    45.249952    73.702708    -24.63699     3.298384     -2.48362  9946.954102  9361.941406     -7.74949     0.000000     0.000000            1            1            1         3251     0.828914 2.389739e+05     0.137986           94 
000008@J287/extract/004866891173766569424_Titan_Andrey_S319_G13_V1-1_3nd_262-2_008_ali_DW_particles.mrcs J1/imported/004866891173766569424_Titan_Andrey_S319_G13_V1-1_3nd_262-2_008_ali_DW.mrc  3582.000000  2051.000000   -142.73954    64.629516    -78.41523     -2.48362     -0.83162  9933.915039  9348.902344     -7.74949     0.000000     0.000000            1            2            1         3251     0.800395 2.393835e+05     0.119818           28 
000009@J287/extract/004866891173766569424_Titan_Andrey_S319_G13_V1-1_3nd_262-2_008_ali_DW_particles.mrcs J1/imported/004866891173766569424_Titan_Andrey_S319_G13_V1-1_3nd_262-2_008_ali_DW.mrc  1883.000000  3176.000000   -160.20674   146.525677    -46.49256     -4.13562     -0.83162  9995.683594  9410.670898     -7.74949     0.000000     0.000000            1            1            1         3251     0.813683 2.393927e+05     0.207729            8 
000011@J287/extract/004866891173766569424_Titan_Andrey_S319_G13_V1-1_3nd_262-2_008_ali_DW_particles.mrcs J1/imported/004866891173766569424_Titan_Andrey_S319_G13_V1-1_3nd_262-2_008_ali_DW.mrc  3517.000000  1401.000000   177.657507   116.356376   -154.62820     -1.65762     -0.00562  9931.075195  9346.062500     -7.74949     0.000000     0.000000            1            2            1         3251     0.817485 2.394844e+05     0.422197           11 
000016@J287/extract/004866891173766569424_Titan_Andrey_S319_G13_V1-1_3nd_262-2_008_ali_DW_particles.mrcs J1/imported/004866891173766569424_Titan_Andrey_S319_G13_V1-1_3nd_262-2_008_ali_DW.mrc  4669.000000   215.000000    -42.22105    34.796240    -99.56474     2.472384     0.820384 10057.802734  9472.790039     -7.74949     0.000000     0.000000            1            1            1         3251     0.816580 2.390943e+05     0.377696           44 
000023@J287/extract/004866891173766569424_Titan_Andrey_S319_G13_V1-1_3nd_262-2_008_ali_DW_particles.mrcs J1/imported/004866891173766569424_Titan_Andrey_S319_G13_V1-1_3nd_262-2_008_ali_DW.mrc  4007.000000   288.000000    -41.38854    60.681905    -82.28132     3.298384     -1.65762 10011.561523  9426.548828     -7.74949     0.000000     0.000000            1            2            1         3251     0.816849 2.393443e+05     0.118137           48 
000028@J287/extract/004866891173766569424_Titan_Andrey_S319_G13_V1-1_3nd_262-2_008_ali_DW_particles.mrcs J1/imported/004866891173766569424_Titan_Andrey_S319_G13_V1-1_3nd_262-2_008_ali_DW.mrc  5181.000000  2747.000000    -93.63901    81.539781   -166.86928     -2.48362     0.820384 10048.726562  9463.713867     -7.74949     0.000000     0.000000            1            1            1         3251     0.796976 2.395720e+05     0.098830           39 
000031@J287/extract/004866891173766569424_Titan_Andrey_S319_G13_V1-1_3nd_262-2_008_ali_DW_particles.mrcs J1/imported/004866891173766569424_Titan_Andrey_S319_G13_V1-1_3nd_262-2_008_ali_DW.mrc  2168.000000   577.000000    -91.16801   142.777903    -54.96619     -2.48362     -0.83162  9944.397461  9359.384766     -7.74949     0.000000     0.000000            1            2            1         3251     0.826948 2.393108e+05     0.102594           19 
000037@J287/extract/004866891173766569424_Titan_Andrey_S319_G13_V1-1_3nd_262-2_008_ali_DW_particles.mrcs J1/imported/004866891173766569424_Titan_Andrey_S319_G13_V1-1_3nd_262-2_008_ali_DW.mrc  2883.000000  3837.000000   135.298721    77.327745    -84.63668     2.472384     -0.83162 10082.294922  9497.282227     -7.74949     0.000000     0.000000            1            1            1         3251     0.814341 2.391475e+05     0.227708           62 
000002@J287/extract/004868990370458818612_Titan_Andrey_S319_G13_V1-1_3nd_277-16_003_ali_DW_particles.mrcs J1/imported/004868990370458818612_Titan_Andrey_S319_G13_V1-1_3nd_277-16_003_ali_DW.mrc  5561.000000  3016.000000   -176.75362   103.553523   143.398812     -1.65762     -1.65762 12594.770508 12114.535156    -35.45925     0.000000     0.000000            1            2            1         3252     0.799309 2.403725e+05     0.290409           33 
000007@J287/extract/004868990370458818612_Titan_Andrey_S319_G13_V1-1_3nd_277-16_003_ali_DW_particles.mrcs J1/imported/004868990370458818612_Titan_Andrey_S319_G13_V1-1_3nd_277-16_003_ali_DW.mrc  5085.000000  3347.000000   167.735672    75.851531   109.904256     0.820384     -3.30962 12554.562500 12074.327148    -35.45925     0.000000     0.000000            1            1            1         3252     0.805171 2.402932e+05     0.326080           77 
000009@J287/extract/004868990370458818612_Titan_Andrey_S319_G13_V1-1_3nd_277-16_003_ali_DW_particles.mrcs J1/imported/004868990370458818612_Titan_Andrey_S319_G13_V1-1_3nd_277-16_003_ali_DW.mrc  1559.000000   218.000000    -30.84729   126.473017    86.588032     -0.83162     -4.96162 12553.528320 12073.292969    -35.45925     0.000000     0.000000            1            2            1         3252     0.821572 2.400590e+05     0.067780           17 
000010@J287/extract/004868990370458818612_Titan_Andrey_S319_G13_V1-1_3nd_277-16_003_ali_DW_particles.mrcs J1/imported/004868990370458818612_Titan_Andrey_S319_G13_V1-1_3nd_277-16_003_ali_DW.mrc  2300.000000  3457.000000     8.848857    76.438374    -77.68084     3.298384     2.472384 12346.295898 11866.060547    -35.45925     0.000000     0.000000            1            1            1         3252     0.806264 2.402688e+05     0.061036           32 
000013@J287/extract/004868990370458818612_Titan_Andrey_S319_G13_V1-1_3nd_277-16_003_ali_DW_particles.mrcs J1/imported/004868990370458818612_Titan_Andrey_S319_G13_V1-1_3nd_277-16_003_ali_DW.mrc   818.000000  2585.000000     -5.85886    25.969972   109.429547     4.124384     -2.48362 12332.860352 11852.625000    -35.45925     0.000000     0.000000            1            2            1         3252     0.802516 2.400772e+05     0.174212           48 
000014@J287/extract/004868990370458818612_Titan_Andrey_S319_G13_V1-1_3nd_277-16_003_ali_DW_particles.mrcs J1/imported/004868990370458818612_Titan_Andrey_S319_G13_V1-1_3nd_277-16_003_ali_DW.mrc  4038.000000   559.000000    56.859902   102.543803    -63.90426     2.472384     -2.48362 12660.478516 12180.243164    -35.45925     0.000000     0.000000            1            1            1         3252     0.813321 2.401602e+05     0.187943           60 
000023@J287/extract/004868990370458818612_Titan_Andrey_S319_G13_V1-1_3nd_277-16_003_ali_DW_particles.mrcs J1/imported/004868990370458818612_Titan_Andrey_S319_G13_V1-1_3nd_277-16_003_ali_DW.mrc   394.000000  1107.000000    -95.72252   147.303984    -90.76753     -1.65762     -2.48362 12426.554688 11946.319336    -35.45925     0.000000     0.000000            1            2            1         3252     0.829658 2.401657e+05     0.159490           71 
000029@J287/extract/004868990370458818612_Titan_Andrey_S319_G13_V1-1_3nd_277-16_003_ali_DW_particles.mrcs J1/imported/004868990370458818612_Titan_Andrey_S319_G13_V1-1_3nd_277-16_003_ali_DW.mrc   222.000000  3814.000000   139.801496   102.552136    52.187305     0.820384     0.820384 12383.506836 11903.271484    -35.45925     0.000000     0.000000            1            1            1         3252     0.818025 2.400308e+05     0.115538           34 
000033@J287/extract/004868990370458818612_Titan_Andrey_S319_G13_V1-1_3nd_277-16_003_ali_DW_particles.mrcs J1/imported/004868990370458818612_Titan_Andrey_S319_G13_V1-1_3nd_277-16_003_ali_DW.mrc  4301.000000  3922.000000    36.761136    66.124220   153.408064     0.820384     1.646384 12501.496094 12021.260742    -35.45925     0.000000     0.000000            1            2            1         3252     0.807904 2.401687e+05     0.197173           80 
000036@J287/extract/004868990370458818612_Titan_Andrey_S319_G13_V1-1_3nd_277-16_003_ali_DW_particles.mrcs J1/imported/004868990370458818612_Titan_Andrey_S319_G13_V1-1_3nd_277-16_003_ali_DW.mrc   184.000000  1816.000000   151.017330   102.446830    -24.83883     2.472384     -0.00562 12372.779297 11892.543945    -35.45925     0.000000     0.000000            1            1            1         3252     0.797181 2.403018e+05     0.279463           16 
000037@J287/extract/004868990370458818612_Titan_Andrey_S319_G13_V1-1_3nd_277-16_003_ali_DW_particles.mrcs J1/imported/004868990370458818612_Titan_Andrey_S319_G13_V1-1_3nd_277-16_003_ali_DW.mrc  1147.000000  1420.000000    94.486479   138.092053   137.320715     -1.65762     -0.00562 12384.193359 11903.958008    -35.45925     0.000000     0.000000            1            2            1         3252     0.813445 2.402771e+05     0.239234           24 
000008@J287/extract/004870594307635232329_Titan_Andrey_S319_G13_V1-1_3nd_280-10_002_ali_DW_particles.mrcs J1/imported/004870594307635232329_Titan_Andrey_S319_G13_V1-1_3nd_280-10_002_ali_DW.mrc  1056.000000  3462.000000    42.852934   110.160425    20.342887     1.646384     0.820384 13038.936523 12050.339844    -29.00654     0.000000     0.000000            1            2            1         3253     0.814276 2.392392e+05     0.183681           91 
000012@J287/extract/004870594307635232329_Titan_Andrey_S319_G13_V1-1_3nd_280-10_002_ali_DW_particles.mrcs J1/imported/004870594307635232329_Titan_Andrey_S319_G13_V1-1_3nd_280-10_002_ali_DW.mrc  4467.000000  3674.000000   172.062247   111.110672   -177.03382     -0.00562     -0.00562 13118.482422 12129.885742    -29.00654     0.000000     0.000000            1            1            1         3253     0.807800 2.392579e+05     0.257292           17 
000014@J287/extract/004870594307635232329_Titan_Andrey_S319_G13_V1-1_3nd_280-10_002_ali_DW_particles.mrcs J1/imported/004870594307635232329_Titan_Andrey_S319_G13_V1-1_3nd_280-10_002_ali_DW.mrc   975.000000  1395.000000    -62.21546    53.244436   178.027192     0.820384     -0.00562 13045.041992 12056.445312    -29.00654     0.000000     0.000000            1            2            1         3253     0.808595 2.395480e+05     0.172297           39 
000026@J287/extract/004870594307635232329_Titan_Andrey_S319_G13_V1-1_3nd_280-10_002_ali_DW_particles.mrcs J1/imported/004870594307635232329_Titan_Andrey_S319_G13_V1-1_3nd_280-10_002_ali_DW.mrc  3724.000000   973.000000    -44.81741    18.245779     -6.87685     -0.83162     -3.30962 13141.106445 12152.509766    -29.00654     0.000000     0.000000            1            1            1         3253     0.812259 2.392980e+05     0.169278           28 
000030@J287/extract/004870594307635232329_Titan_Andrey_S319_G13_V1-1_3nd_280-10_002_ali_DW_particles.mrcs J1/imported/004870594307635232329_Titan_Andrey_S319_G13_V1-1_3nd_280-10_002_ali_DW.mrc  2045.000000   698.000000   -103.38608    75.292078    -89.98794     -1.65762     7.428384 13097.783203 12109.186523    -29.00654     0.000000     0.000000            1            2            1         3253     0.798689 2.393986e+05     0.130731           57 
000031@J287/extract/004870594307635232329_Titan_Andrey_S319_G13_V1-1_3nd_280-10_002_ali_DW_particles.mrcs J1/imported/004870594307635232329_Titan_Andrey_S319_G13_V1-1_3nd_280-10_002_ali_DW.mrc  4907.000000  2246.000000   151.295531   129.425877   -172.83870     -0.00562     -0.00562 13138.129883 12149.533203    -29.00654     0.000000     0.000000            1            1            1         3253     0.802551 2.392832e+05     0.160297           44 
000035@J287/extract/004870594307635232329_Titan_Andrey_S319_G13_V1-1_3nd_280-10_002_ali_DW_particles.mrcs J1/imported/004870594307635232329_Titan_Andrey_S319_G13_V1-1_3nd_280-10_002_ali_DW.mrc   609.000000  2077.000000     1.842417    64.980152   -117.17103     0.820384     -0.00562 13001.703125 12013.106445    -29.00654     0.000000     0.000000            1            2            1         3253     0.803254 2.393566e+05     0.403531           10 
000036@J287/extract/004870594307635232329_Titan_Andrey_S319_G13_V1-1_3nd_280-10_002_ali_DW_particles.mrcs J1/imported/004870594307635232329_Titan_Andrey_S319_G13_V1-1_3nd_280-10_002_ali_DW.mrc  1602.000000  3648.000000    -73.39661   128.937653   101.046921     -0.00562     -0.00562 13077.543945 12088.947266    -29.00654     0.000000     0.000000            1            1            1         3253     0.804102 2.393903e+05     0.121968           98 
000039@J287/extract/004870594307635232329_Titan_Andrey_S319_G13_V1-1_3nd_280-10_002_ali_DW_particles.mrcs J1/imported/004870594307635232329_Titan_Andrey_S319_G13_V1-1_3nd_280-10_002_ali_DW.mrc  1088.000000  3335.000000     7.418252    62.287778   152.931645     -4.13562     3.298384 13026.077148 12037.480469    -29.00654     0.000000     0.000000            1            2            1         3253     0.802383 2.393632e+05     0.193117           75 
000040@J287/extract/004870594307635232329_Titan_Andrey_S319_G13_V1-1_3nd_280-10_002_ali_DW_particles.mrcs J1/imported/004870594307635232329_Titan_Andrey_S319_G13_V1-1_3nd_280-10_002_ali_DW.mrc  2929.000000  1276.000000    17.490184   123.683935   -116.87386     -2.48362     0.820384 13037.125977 12048.529297    -29.00654     0.000000     0.000000            1            1            1         3253     0.806354 2.397015e+05     0.185484           19 
000002@J287/extract/004870607409325879382_Titan_Andrey_S319_G13_V1-1_85-28_001_ali_DW_particles.mrcs J1/imported/004870607409325879382_Titan_Andrey_S319_G13_V1-1_85-28_001_ali_DW.mrc  2031.000000   948.000000    -29.04285    84.821785     4.223066     0.820384     -0.00562 16821.439453 15926.164062    -19.46768     0.000000     0.000000            1            2            1         3254     0.815624 2.382423e+05     0.067787           39 
000008@J287/extract/004870607409325879382_Titan_Andrey_S319_G13_V1-1_85-28_001_ali_DW_particles.mrcs J1/imported/004870607409325879382_Titan_Andrey_S319_G13_V1-1_85-28_001_ali_DW.mrc   594.000000  3773.000000   123.915600    70.023360   138.635186     -0.00562     2.472384 16923.625000 16028.347656    -19.46768     0.000000     0.000000            1            1            1         3254     0.799092 2.385169e+05     0.068995           92 
000018@J287/extract/004870607409325879382_Titan_Andrey_S319_G13_V1-1_85-28_001_ali_DW_particles.mrcs J1/imported/004870607409325879382_Titan_Andrey_S319_G13_V1-1_85-28_001_ali_DW.mrc  5511.000000  2856.000000   -123.61143   111.502064    -37.38424     0.820384     -4.13562 16848.511719 15953.236328    -19.46768     0.000000     0.000000            1            2            1         3254     0.800504 2.381930e+05     0.219341           55 
000019@J287/extract/004870607409325879382_Titan_Andrey_S319_G13_V1-1_85-28_001_ali_DW_particles.mrcs J1/imported/004870607409325879382_Titan_Andrey_S319_G13_V1-1_85-28_001_ali_DW.mrc  1279.000000   402.000000    78.339295   121.594020   116.369766     -1.65762     1.646384 16994.888672 16099.611328    -19.46768     0.000000     0.000000            1            1            1         3254     0.795338 2.382191e+05     0.090136           66 
000026@J287/extract/004870607409325879382_Titan_Andrey_S319_G13_V1-1_85-28_001_ali_DW_particles.mrcs J1/imported/004870607409325879382_Titan_Andrey_S319_G13_V1-1_85-28_001_ali_DW.mrc  3868.000000  3682.000000   134.191817   102.615093   -120.24573     -1.65762     0.820384 16800.876953 15905.600586    -19.46768     0.000000     0.000000            1            2            1         3254     0.791549 2.381825e+05     0.203338           11 
000028@J287/extract/004870607409325879382_Titan_Andrey_S319_G13_V1-1_85-28_001_ali_DW_particles.mrcs J1/imported/004870607409325879382_Titan_Andrey_S319_G13_V1-1_85-28_001_ali_DW.mrc  1189.000000  2751.000000   -151.70755   141.982668   -147.89064     0.820384     -0.00562 16722.861328 15827.584961    -19.46768     0.000000     0.000000            1            1            1         3254     0.813524 2.379267e+05     0.111643           88 
000029@J287/extract/004870607409325879382_Titan_Andrey_S319_G13_V1-1_85-28_001_ali_DW_particles.mrcs J1/imported/004870607409325879382_Titan_Andrey_S319_G13_V1-1_85-28_001_ali_DW.mrc  1418.000000  2027.000000   172.055026   108.557588   137.963729     -1.65762     2.472384 16705.587891 15810.310547    -19.46768     0.000000     0.000000            1            2            1         3254     0.800658 2.378302e+05     0.160002           19 
000031@J287/extract/004870607409325879382_Titan_Andrey_S319_G13_V1-1_85-28_001_ali_DW_particles.mrcs J1/imported/004870607409325879382_Titan_Andrey_S319_G13_V1-1_85-28_001_ali_DW.mrc   196.000000  1572.000000    -83.33951    57.290498   -144.53213     -0.83162     -0.83162 16779.845703 15884.569336    -19.46768     0.000000     0.000000            1            1            1         3254     0.807166 2.381677e+05     0.049148          126 
000032@J287/extract/004870607409325879382_Titan_Andrey_S319_G13_V1-1_85-28_001_ali_DW_particles.mrcs J1/imported/004870607409325879382_Titan_Andrey_S319_G13_V1-1_85-28_001_ali_DW.mrc  1460.000000  2685.000000    -19.04315    58.071439    24.936830     0.820384     -0.83162 16710.871094 15815.594727    -19.46768     0.000000     0.000000            1            2            1         3254     0.827561 2.378377e+05     0.081576          156 
000033@J287/extract/004870607409325879382_Titan_Andrey_S319_G13_V1-1_85-28_001_ali_DW_particles.mrcs J1/imported/004870607409325879382_Titan_Andrey_S319_G13_V1-1_85-28_001_ali_DW.mrc   865.000000  3109.000000    -48.76270   138.744356   -133.24424     -4.13562     0.820384 16777.261719 15881.986328    -19.46768     0.000000     0.000000            1            1            1         3254     0.786078 2.385913e+05     0.046540          130 
000037@J287/extract/004870607409325879382_Titan_Andrey_S319_G13_V1-1_85-28_001_ali_DW_particles.mrcs J1/imported/004870607409325879382_Titan_Andrey_S319_G13_V1-1_85-28_001_ali_DW.mrc  4038.000000   679.000000    41.556949   119.334542   -109.00142     -1.65762     1.646384 16831.158203 15935.882812    -19.46768     0.000000     0.000000            1            2            1         3254     0.786486 2.384148e+05     0.091806           18 
000045@J287/extract/004870607409325879382_Titan_Andrey_S319_G13_V1-1_85-28_001_ali_DW_particles.mrcs J1/imported/004870607409325879382_Titan_Andrey_S319_G13_V1-1_85-28_001_ali_DW.mrc   788.000000  1419.000000   154.299132   143.516301     -7.72660     -0.83162     0.820384 16789.720703 15894.444336    -19.46768     0.000000     0.000000            1            1            1         3254     0.797305 2.382369e+05     0.162669           85 
000009@J287/extract/004871321612969618283_Titan_Andrey_S319_G13_V1-1_2nd_164-17_004_ali_DW_particles.mrcs J1/imported/004871321612969618283_Titan_Andrey_S319_G13_V1-1_2nd_164-17_004_ali_DW.mrc  5574.000000   764.000000    -48.61770    44.023675   -135.08606     2.472384     2.472384 11715.743164 11505.561523   269.650665     0.000000     0.000000            1            1            1         3255     0.801633 2.393669e+05     0.123106           66 
000011@J287/extract/004871321612969618283_Titan_Andrey_S319_G13_V1-1_2nd_164-17_004_ali_DW_particles.mrcs J1/imported/004871321612969618283_Titan_Andrey_S319_G13_V1-1_2nd_164-17_004_ali_DW.mrc  5238.000000  2793.000000    73.154338   150.728632   -145.40254     -0.83162     -2.48362 11821.134766 11610.953125   269.650665     0.000000     0.000000            1            2            1         3255     0.805668 2.392566e+05     0.160709           48 
000012@J287/extract/004871321612969618283_Titan_Andrey_S319_G13_V1-1_2nd_164-17_004_ali_DW_particles.mrcs J1/imported/004871321612969618283_Titan_Andrey_S319_G13_V1-1_2nd_164-17_004_ali_DW.mrc  5572.000000  1683.000000    -34.53631    34.876185    -11.26878     6.602384    -12.39562 11787.690430 11577.508789   269.650665     0.000000     0.000000            1            1            1         3255     0.797067 2.392643e+05     0.235125           34 
000013@J287/extract/004871321612969618283_Titan_Andrey_S319_G13_V1-1_2nd_164-17_004_ali_DW_particles.mrcs J1/imported/004871321612969618283_Titan_Andrey_S319_G13_V1-1_2nd_164-17_004_ali_DW.mrc  4711.000000  1892.000000    72.072619    84.318979    71.192427     -2.48362     -0.83162 11694.980469 11484.798828   269.650665     0.000000     0.000000            1            2            1         3255     0.807295 2.394071e+05     0.153786           41 
000014@J287/extract/004871321612969618283_Titan_Andrey_S319_G13_V1-1_2nd_164-17_004_ali_DW_particles.mrcs J1/imported/004871321612969618283_Titan_Andrey_S319_G13_V1-1_2nd_164-17_004_ali_DW.mrc  5401.000000   685.000000    86.128601    84.097393   168.739054     -3.30962     -0.00562 11716.259766 11506.078125   269.650665     0.000000     0.000000            1            1            1         3255     0.805425 2.395825e+05     0.108281          101 
000017@J287/extract/004871321612969618283_Titan_Andrey_S319_G13_V1-1_2nd_164-17_004_ali_DW_particles.mrcs J1/imported/004871321612969618283_Titan_Andrey_S319_G13_V1-1_2nd_164-17_004_ali_DW.mrc  1623.000000  1423.000000   125.675592    95.452537    27.951457     -3.30962     -0.00562 11641.790039 11431.608398   269.650665     0.000000     0.000000            1            2            1         3255     0.816601 2.392256e+05     0.151114           74 
000021@J287/extract/004871321612969618283_Titan_Andrey_S319_G13_V1-1_2nd_164-17_004_ali_DW_particles.mrcs J1/imported/004871321612969618283_Titan_Andrey_S319_G13_V1-1_2nd_164-17_004_ali_DW.mrc  5399.000000   487.000000   -145.71737    79.633129   -113.95319     -5.78762     3.298384 11707.496094 11497.314453   269.650665     0.000000     0.000000            1            1            1         3255     0.798159 2.395259e+05     0.052508           55 
000030@J287/extract/004871321612969618283_Titan_Andrey_S319_G13_V1-1_2nd_164-17_004_ali_DW_particles.mrcs J1/imported/004871321612969618283_Titan_Andrey_S319_G13_V1-1_2nd_164-17_004_ali_DW.mrc   255.000000  1766.000000   139.239887    55.078244    11.056311    10.732384     -8.26562 11682.234375 11472.052734   269.650665     0.000000     0.000000            1            2            1         3255     0.806114 2.394532e+05     0.295008           34 
000031@J287/extract/004871321612969618283_Titan_Andrey_S319_G13_V1-1_2nd_164-17_004_ali_DW_particles.mrcs J1/imported/004871321612969618283_Titan_Andrey_S319_G13_V1-1_2nd_164-17_004_ali_DW.mrc  4432.000000  1633.000000    60.220256   132.287468   165.129271     5.776384     -0.83162 11671.275391 11461.093750   269.650665     0.000000     0.000000            1            1            1         3255     0.814103 2.393111e+05     0.119052           51 
000036@J287/extract/004871321612969618283_Titan_Andrey_S319_G13_V1-1_2nd_164-17_004_ali_DW_particles.mrcs J1/imported/004871321612969618283_Titan_Andrey_S319_G13_V1-1_2nd_164-17_004_ali_DW.mrc  4676.000000  3154.000000     -6.34674    41.214784    43.881533     -0.83162     -0.83162 11759.710938 11549.529297   269.650665     0.000000     0.000000            1            2            1         3255     0.810960 2.392709e+05     0.122000           32 
000038@J287/extract/004871321612969618283_Titan_Andrey_S319_G13_V1-1_2nd_164-17_004_ali_DW_particles.mrcs J1/imported/004871321612969618283_Titan_Andrey_S319_G13_V1-1_2nd_164-17_004_ali_DW.mrc  5603.000000  2121.000000   -179.55649    91.463296   119.070273     -0.00562     -0.00562 11828.090820 11617.909180   269.650665     0.000000     0.000000            1            1            1         3255     0.806198 2.391675e+05     0.118367           49 
000042@J287/extract/004871321612969618283_Titan_Andrey_S319_G13_V1-1_2nd_164-17_004_ali_DW_particles.mrcs J1/imported/004871321612969618283_Titan_Andrey_S319_G13_V1-1_2nd_164-17_004_ali_DW.mrc  3577.000000  1005.000000   -175.28581    48.849057    -42.26755     1.646384     4.950384 11677.965820 11467.784180   269.650665     0.000000     0.000000            1            2            1         3255     0.813266 2.392336e+05     0.179245           49 
000043@J287/extract/004871321612969618283_Titan_Andrey_S319_G13_V1-1_2nd_164-17_004_ali_DW_particles.mrcs J1/imported/004871321612969618283_Titan_Andrey_S319_G13_V1-1_2nd_164-17_004_ali_DW.mrc  2407.000000  2745.000000   -162.70153    93.892988    10.050912     -0.00562     -0.00562 11636.999023 11426.817383   269.650665     0.000000     0.000000            1            1            1         3255     0.797969 2.394006e+05     0.267125           40 
000048@J287/extract/004871321612969618283_Titan_Andrey_S319_G13_V1-1_2nd_164-17_004_ali_DW_particles.mrcs J1/imported/004871321612969618283_Titan_Andrey_S319_G13_V1-1_2nd_164-17_004_ali_DW.mrc  4091.000000   496.000000    -38.41111    48.902271     0.151083     4.124384     0.820384 11755.897461 11545.715820   269.650665     0.000000     0.000000            1            2            1         3255     0.809559 2.392840e+05     0.129260           11 
000050@J287/extract/004871321612969618283_Titan_Andrey_S319_G13_V1-1_2nd_164-17_004_ali_DW_particles.mrcs J1/imported/004871321612969618283_Titan_Andrey_S319_G13_V1-1_2nd_164-17_004_ali_DW.mrc  2677.000000   723.000000    -47.05804    65.992809    26.431742     -1.65762     4.124384 11661.580078 11451.398438   269.650665     0.000000     0.000000            1            1            1         3255     0.810435 2.391804e+05     0.237207           88 
000051@J287/extract/004871321612969618283_Titan_Andrey_S319_G13_V1-1_2nd_164-17_004_ali_DW_particles.mrcs J1/imported/004871321612969618283_Titan_Andrey_S319_G13_V1-1_2nd_164-17_004_ali_DW.mrc  5300.000000  3520.000000   106.023442    29.312394   135.872194     -9.09162     -1.65762 11903.684570 11693.502930   269.650665     0.000000     0.000000            1            2            1         3255     0.800385 2.392008e+05     0.147700           44 
000053@J287/extract/004871321612969618283_Titan_Andrey_S319_G13_V1-1_2nd_164-17_004_ali_DW_particles.mrcs J1/imported/004871321612969618283_Titan_Andrey_S319_G13_V1-1_2nd_164-17_004_ali_DW.mrc  2813.000000  1323.000000   156.542152    90.351490     -4.30567     -0.00562     -0.83162 11629.603516 11419.421875   269.650665     0.000000     0.000000            1            1            1         3255     0.815802 2.393294e+05     0.203470           48 
000055@J287/extract/004871321612969618283_Titan_Andrey_S319_G13_V1-1_2nd_164-17_004_ali_DW_particles.mrcs J1/imported/004871321612969618283_Titan_Andrey_S319_G13_V1-1_2nd_164-17_004_ali_DW.mrc  1988.000000  1689.000000   179.259712   154.023736   109.750954     1.646384     -1.65762 11631.318359 11421.136719   269.650665     0.000000     0.000000            1            2            1         3255     0.814972 2.393561e+05     0.198074           10 
000057@J287/extract/004871321612969618283_Titan_Andrey_S319_G13_V1-1_2nd_164-17_004_ali_DW_particles.mrcs J1/imported/004871321612969618283_Titan_Andrey_S319_G13_V1-1_2nd_164-17_004_ali_DW.mrc  5171.000000  2185.000000   136.230548    45.932243    -86.29224     -0.83162     -0.00562 11766.467773 11556.286133   269.650665     0.000000     0.000000            1            1            1         3255     0.807542 2.392479e+05     0.343295           93 
000059@J287/extract/004871321612969618283_Titan_Andrey_S319_G13_V1-1_2nd_164-17_004_ali_DW_particles.mrcs J1/imported/004871321612969618283_Titan_Andrey_S319_G13_V1-1_2nd_164-17_004_ali_DW.mrc  1522.000000  3165.000000    -68.79653    40.610397   153.346233     -1.65762     -0.00562 11705.683594 11495.501953   269.650665     0.000000     0.000000            1            2            1         3255     0.821240 2.392378e+05     0.774209            5 
000060@J287/extract/004871321612969618283_Titan_Andrey_S319_G13_V1-1_2nd_164-17_004_ali_DW_particles.mrcs J1/imported/004871321612969618283_Titan_Andrey_S319_G13_V1-1_2nd_164-17_004_ali_DW.mrc  5555.000000   543.000000     -2.35099    71.452012    49.631455     -0.83162     -2.48362 11701.199219 11491.017578   269.650665     0.000000     0.000000            1            1            1         3255     0.800180 2.395260e+05     0.134257           77 
000061@J287/extract/004871321612969618283_Titan_Andrey_S319_G13_V1-1_2nd_164-17_004_ali_DW_particles.mrcs J1/imported/004871321612969618283_Titan_Andrey_S319_G13_V1-1_2nd_164-17_004_ali_DW.mrc   755.000000  3549.000000   115.011487    41.474413   -151.54730     -2.48362     0.820384 11801.375000 11591.193359   269.650665     0.000000     0.000000            1            2            1         3255     0.816086 2.395017e+05     0.178308           29 
000068@J287/extract/004871321612969618283_Titan_Andrey_S319_G13_V1-1_2nd_164-17_004_ali_DW_particles.mrcs J1/imported/004871321612969618283_Titan_Andrey_S319_G13_V1-1_2nd_164-17_004_ali_DW.mrc  3972.000000  2758.000000   -142.67384    59.254146    -22.19617    11.558384     -3.30962 11640.362305 11430.180664   269.650665     0.000000     0.000000            1            1            1         3255     0.806855 2.393169e+05     0.095938           79 
000071@J287/extract/004871321612969618283_Titan_Andrey_S319_G13_V1-1_2nd_164-17_004_ali_DW_particles.mrcs J1/imported/004871321612969618283_Titan_Andrey_S319_G13_V1-1_2nd_164-17_004_ali_DW.mrc  3491.000000  1625.000000    -55.88018    45.507219   149.843219     5.776384     1.646384 11622.215820 11412.034180   269.650665     0.000000     0.000000            1            2            1         3255     0.809470 2.393912e+05     0.285190           22 
000002@J287/extract/004871485626272612308_Titan_Andrey_S319_G13_V1-1_91-13_007_ali_DW_particles.mrcs J1/imported/004871485626272612308_Titan_Andrey_S319_G13_V1-1_91-13_007_ali_DW.mrc  1023.000000  3754.000000   -106.83328   114.345352    93.718703     2.472384     -0.00562  8776.642578  8462.517578    31.411257     0.000000     0.000000            1            2            1         3256     0.812695 2.382649e+05     0.225589           61 
000007@J287/extract/004871485626272612308_Titan_Andrey_S319_G13_V1-1_91-13_007_ali_DW_particles.mrcs J1/imported/004871485626272612308_Titan_Andrey_S319_G13_V1-1_91-13_007_ali_DW.mrc  3166.000000  1327.000000   161.991770   135.697948     6.998952     2.472384     -0.83162  8700.304688  8386.179688    31.411257     0.000000     0.000000            1            1            1         3256     0.808895 2.384623e+05     0.114437           73 
000008@J287/extract/004871485626272612308_Titan_Andrey_S319_G13_V1-1_91-13_007_ali_DW_particles.mrcs J1/imported/004871485626272612308_Titan_Andrey_S319_G13_V1-1_91-13_007_ali_DW.mrc  5577.000000  3212.000000    -31.48461    50.550734    54.663335     -0.00562     -0.83162  8706.359375  8392.234375    31.411257     0.000000     0.000000            1            2            1         3256     0.833159 2.382701e+05     0.113329          140 
000010@J287/extract/004871485626272612308_Titan_Andrey_S319_G13_V1-1_91-13_007_ali_DW_particles.mrcs J1/imported/004871485626272612308_Titan_Andrey_S319_G13_V1-1_91-13_007_ali_DW.mrc  2256.000000  2026.000000    57.733774    47.094467   -125.49726     2.472384     -2.48362  8641.847656  8327.722656    31.411257     0.000000     0.000000            1            1            1         3256     0.805267 2.387085e+05     0.106918          101 
000011@J287/extract/004871485626272612308_Titan_Andrey_S319_G13_V1-1_91-13_007_ali_DW_particles.mrcs J1/imported/004871485626272612308_Titan_Andrey_S319_G13_V1-1_91-13_007_ali_DW.mrc  2530.000000  3440.000000    -52.65672    65.922503   129.493915     -9.09162     1.646384  8662.009766  8347.884766    31.411257     0.000000     0.000000            1            2            1         3256     0.801036 2.385697e+05     0.320435          122 
000012@J287/extract/004871485626272612308_Titan_Andrey_S319_G13_V1-1_91-13_007_ali_DW_particles.mrcs J1/imported/004871485626272612308_Titan_Andrey_S319_G13_V1-1_91-13_007_ali_DW.mrc  5231.000000  3330.000000    68.884117    61.712561    56.289086     -1.65762     -0.00562  8705.917969  8391.792969    31.411257     0.000000     0.000000            1            1            1         3256     0.821793 2.380803e+05     0.072510          109 
000013@J287/extract/004871485626272612308_Titan_Andrey_S319_G13_V1-1_91-13_007_ali_DW_particles.mrcs J1/imported/004871485626272612308_Titan_Andrey_S319_G13_V1-1_91-13_007_ali_DW.mrc   921.000000   999.000000    99.536373   125.552095    -95.43678     -5.78762     -4.13562  8800.069336  8485.944336    31.411257     0.000000     0.000000            1            2            1         3256     0.805270 2.386938e+05     0.107804          133 
000014@J287/extract/004871485626272612308_Titan_Andrey_S319_G13_V1-1_91-13_007_ali_DW_particles.mrcs J1/imported/004871485626272612308_Titan_Andrey_S319_G13_V1-1_91-13_007_ali_DW.mrc  2177.000000   196.000000   -175.38267   126.246091   -143.51224     -0.83162     -0.83162  8866.709961  8552.584961    31.411257     0.000000     0.000000            1            1            1         3256     0.827091 2.382064e+05     0.287946           12 
000015@J287/extract/004871485626272612308_Titan_Andrey_S319_G13_V1-1_91-13_007_ali_DW_particles.mrcs J1/imported/004871485626272612308_Titan_Andrey_S319_G13_V1-1_91-13_007_ali_DW.mrc   828.000000   347.000000   103.923434    56.990245   127.634443     -0.00562     2.472384  8914.719727  8600.594727    31.411257     0.000000     0.000000            1            2            1         3256     0.788703 2.388134e+05     0.197784           21 
000019@J287/extract/004871485626272612308_Titan_Andrey_S319_G13_V1-1_91-13_007_ali_DW_particles.mrcs J1/imported/004871485626272612308_Titan_Andrey_S319_G13_V1-1_91-13_007_ali_DW.mrc  1167.000000  1988.000000   174.852055   108.551687    -94.58374     -0.83162     1.646384  8677.690430  8363.565430    31.411257     0.000000     0.000000            1            1            1         3256     0.811926 2.383862e+05     0.152094           27 
000020@J287/extract/004871485626272612308_Titan_Andrey_S319_G13_V1-1_91-13_007_ali_DW_particles.mrcs J1/imported/004871485626272612308_Titan_Andrey_S319_G13_V1-1_91-13_007_ali_DW.mrc  4646.000000   848.000000    86.428259    45.071208    -14.63381     -0.00562     -1.65762  8773.706055  8459.581055    31.411257     0.000000     0.000000            1            2            1         3256     0.806857 2.384372e+05     0.061463           79 
000021@J287/extract/004871485626272612308_Titan_Andrey_S319_G13_V1-1_91-13_007_ali_DW_particles.mrcs J1/imported/004871485626272612308_Titan_Andrey_S319_G13_V1-1_91-13_007_ali_DW.mrc   784.000000  3150.000000    44.268435   140.379089    43.168900     9.906384    11.558384  8734.485352  8420.360352    31.411257     0.000000     0.000000            1            1            1         3256     0.811984 2.381047e+05     0.214697           34 
000029@J287/extract/004871485626272612308_Titan_Andrey_S319_G13_V1-1_91-13_007_ali_DW_particles.mrcs J1/imported/004871485626272612308_Titan_Andrey_S319_G13_V1-1_91-13_007_ali_DW.mrc  1023.000000   298.000000   156.420570    28.721825   -146.41018     -0.00562     -0.83162  8914.777344  8600.652344    31.411257     0.000000     0.000000            1            2            1         3256     0.789979 2.389298e+05     0.041620          127 
000033@J287/extract/004871485626272612308_Titan_Andrey_S319_G13_V1-1_91-13_007_ali_DW_particles.mrcs J1/imported/004871485626272612308_Titan_Andrey_S319_G13_V1-1_91-13_007_ali_DW.mrc  2347.000000   206.000000    80.900386   108.373320    39.396148     0.820384     -0.83162  8853.527344  8539.402344    31.411257     0.000000     0.000000            1            1            1         3256     0.824361 2.385605e+05     0.169819           59 
000039@J287/extract/004871485626272612308_Titan_Andrey_S319_G13_V1-1_91-13_007_ali_DW_particles.mrcs J1/imported/004871485626272612308_Titan_Andrey_S319_G13_V1-1_91-13_007_ali_DW.mrc  3974.000000  1297.000000    -78.94414    49.928375    -73.37988     -1.65762     -0.00562  8713.553711  8399.428711    31.411257     0.000000     0.000000            1            2            1         3256     0.809017 2.382831e+05     0.102457           23 
000040@J287/extract/004871485626272612308_Titan_Andrey_S319_G13_V1-1_91-13_007_ali_DW_particles.mrcs J1/imported/004871485626272612308_Titan_Andrey_S319_G13_V1-1_91-13_007_ali_DW.mrc  3808.000000  3081.000000    -87.39955   159.469463   -134.81826     -3.30962     3.298384  8656.239258  8342.114258    31.411257     0.000000     0.000000            1            1            1         3256     0.820605 2.380939e+05     0.128849           40 
000043@J287/extract/004871485626272612308_Titan_Andrey_S319_G13_V1-1_91-13_007_ali_DW_particles.mrcs J1/imported/004871485626272612308_Titan_Andrey_S319_G13_V1-1_91-13_007_ali_DW.mrc  3984.000000  1169.000000    -22.18778   110.322166   126.177494     3.298384     -3.30962  8724.080078  8409.955078    31.411257     0.000000     0.000000            1            2            1         3256     0.807449 2.381454e+05     0.102546          104 
000044@J287/extract/004871485626272612308_Titan_Andrey_S319_G13_V1-1_91-13_007_ali_DW_particles.mrcs J1/imported/004871485626272612308_Titan_Andrey_S319_G13_V1-1_91-13_007_ali_DW.mrc  2369.000000  3129.000000    -99.84117   115.775229   -101.32280     -0.83162     -3.30962  8650.433594  8336.308594    31.411257     0.000000     0.000000            1            1            1         3256     0.813212 2.383566e+05     0.126648           33 
000045@J287/extract/004871485626272612308_Titan_Andrey_S319_G13_V1-1_91-13_007_ali_DW_particles.mrcs J1/imported/004871485626272612308_Titan_Andrey_S319_G13_V1-1_91-13_007_ali_DW.mrc  1832.000000  1882.000000    80.734981    98.550215    43.107501     0.820384     -0.83162  8653.960938  8339.835938    31.411257     0.000000     0.000000            1            2            1         3256     0.828272 2.384354e+05     0.064407           19 
000049@J287/extract/004871485626272612308_Titan_Andrey_S319_G13_V1-1_91-13_007_ali_DW_particles.mrcs J1/imported/004871485626272612308_Titan_Andrey_S319_G13_V1-1_91-13_007_ali_DW.mrc  1336.000000   471.000000    -44.00129    45.657169     -7.48596     -1.65762     -0.00562  8869.922852  8555.797852    31.411257     0.000000     0.000000            1            1            1         3256     0.812239 2.383742e+05     0.112013           32 
000050@J287/extract/004871485626272612308_Titan_Andrey_S319_G13_V1-1_91-13_007_ali_DW_particles.mrcs J1/imported/004871485626272612308_Titan_Andrey_S319_G13_V1-1_91-13_007_ali_DW.mrc  3343.000000   707.000000   114.293622    86.049456   -170.71195     1.646384     -0.00562  8751.854492  8437.729492    31.411257     0.000000     0.000000            1            2            1         3256     0.809194 2.384827e+05     0.093319           70 
000053@J287/extract/004871485626272612308_Titan_Andrey_S319_G13_V1-1_91-13_007_ali_DW_particles.mrcs J1/imported/004871485626272612308_Titan_Andrey_S319_G13_V1-1_91-13_007_ali_DW.mrc  2059.000000  2664.000000   -179.74565   137.216521   109.703714     -0.00562     -0.83162  8637.487305  8323.362305    31.411257     0.000000     0.000000            1            1            1         3256     0.777281 2.390393e+05     0.264613           50 
000001@J287/extract/004872368262797135439_Titan_Andrey_S319_G13_V1-1_118-26_000_ali_DW_particles.mrcs J1/imported/004872368262797135439_Titan_Andrey_S319_G13_V1-1_118-26_000_ali_DW.mrc  2505.000000  1925.000000   125.266889    66.158136   -165.10604     -0.83162     -0.83162 11329.002930 11039.522461     8.886188     0.000000     0.000000            1            2            1         3257     0.774801 2.388800e+05     0.079612           89 
000002@J287/extract/004872368262797135439_Titan_Andrey_S319_G13_V1-1_118-26_000_ali_DW_particles.mrcs J1/imported/004872368262797135439_Titan_Andrey_S319_G13_V1-1_118-26_000_ali_DW.mrc  2179.000000   824.000000    -21.06318    44.284546   -136.44114     0.820384     -0.00562 11473.157227 11183.676758     8.886188     0.000000     0.000000            1            1            1         3257     0.782692 2.391388e+05     0.144501           98 
000005@J287/extract/004872368262797135439_Titan_Andrey_S319_G13_V1-1_118-26_000_ali_DW_particles.mrcs J1/imported/004872368262797135439_Titan_Andrey_S319_G13_V1-1_118-26_000_ali_DW.mrc  3465.000000  1801.000000    -40.11176    69.953960    -85.96170     -0.00562     -3.30962 11383.826172 11094.345703     8.886188     0.000000     0.000000            1            2            1         3257     0.775891 2.388361e+05     0.160246           78 
000009@J287/extract/004872368262797135439_Titan_Andrey_S319_G13_V1-1_118-26_000_ali_DW_particles.mrcs J1/imported/004872368262797135439_Titan_Andrey_S319_G13_V1-1_118-26_000_ali_DW.mrc  2414.000000  2064.000000    14.895744   164.764400   -159.50909     -0.00562     -1.65762 11328.415039 11038.934570     8.886188     0.000000     0.000000            1            1            1         3257     0.776729 2.387081e+05     0.307457           32 
000013@J287/extract/004872368262797135439_Titan_Andrey_S319_G13_V1-1_118-26_000_ali_DW_particles.mrcs J1/imported/004872368262797135439_Titan_Andrey_S319_G13_V1-1_118-26_000_ali_DW.mrc   999.000000  3853.000000   -134.86509    16.938128    13.805999     0.820384     0.820384 11710.376953 11420.896484     8.886188     0.000000     0.000000            1            2            1         3257     0.780918 2.391003e+05     0.255515           25 
000023@J287/extract/004872368262797135439_Titan_Andrey_S319_G13_V1-1_118-26_000_ali_DW_particles.mrcs J1/imported/004872368262797135439_Titan_Andrey_S319_G13_V1-1_118-26_000_ali_DW.mrc  4438.000000  3102.000000   -117.20778    59.560587   -127.50416     0.820384     1.646384 11393.125000 11103.644531     8.886188     0.000000     0.000000            1            1            1         3257     0.783183 2.391024e+05     0.129886           80 
000025@J287/extract/004872368262797135439_Titan_Andrey_S319_G13_V1-1_118-26_000_ali_DW_particles.mrcs J1/imported/004872368262797135439_Titan_Andrey_S319_G13_V1-1_118-26_000_ali_DW.mrc  4295.000000  3542.000000    80.856981   105.877569   -146.24164     -1.65762     4.950384 11383.819336 11094.338867     8.886188     0.000000     0.000000            1            2            1         3257     0.784845 2.391630e+05     0.043536           62 
000026@J287/extract/004872368262797135439_Titan_Andrey_S319_G13_V1-1_118-26_000_ali_DW_particles.mrcs J1/imported/004872368262797135439_Titan_Andrey_S319_G13_V1-1_118-26_000_ali_DW.mrc  2801.000000  3600.000000   -108.46160    47.876762    31.642130     2.472384     -0.83162 11558.999023 11269.518555     8.886188     0.000000     0.000000            1            1            1         3257     0.786182 2.391822e+05     0.186623           17 
000027@J287/extract/004872368262797135439_Titan_Andrey_S319_G13_V1-1_118-26_000_ali_DW_particles.mrcs J1/imported/004872368262797135439_Titan_Andrey_S319_G13_V1-1_118-26_000_ali_DW.mrc  4266.000000  3010.000000   -125.07715   151.409392    -90.65324     -0.00562     0.820384 11404.317383 11114.836914     8.886188     0.000000     0.000000            1            2            1         3257     0.783640 2.390711e+05     0.178286           51 
000035@J287/extract/004872368262797135439_Titan_Andrey_S319_G13_V1-1_118-26_000_ali_DW_particles.mrcs J1/imported/004872368262797135439_Titan_Andrey_S319_G13_V1-1_118-26_000_ali_DW.mrc  2883.000000  3209.000000     -2.38596   107.880979    51.506670     -1.65762     -0.83162 11479.990234 11190.509766     8.886188     0.000000     0.000000            1            1            1         3257     0.787559 2.391141e+05     0.158251          119 
000003@J287/extract/004874270853261370747_Titan_Andrey_S319_G13_V1-1_3nd_302-17_007_ali_DW_particles.mrcs J1/imported/004874270853261370747_Titan_Andrey_S319_G13_V1-1_3nd_302-17_007_ali_DW.mrc  4601.000000   956.000000    -25.99369    56.594664    47.306158     -0.00562     -0.00562 11365.139648 11059.894531    27.565786     0.000000     0.000000            1            1            1         3258     0.805575 2.388714e+05     0.115702           29 
000006@J287/extract/004874270853261370747_Titan_Andrey_S319_G13_V1-1_3nd_302-17_007_ali_DW_particles.mrcs J1/imported/004874270853261370747_Titan_Andrey_S319_G13_V1-1_3nd_302-17_007_ali_DW.mrc  3466.000000  2367.000000   -168.38402   113.715734   178.873789     -0.00562     2.472384 11266.923828 10961.678711    27.565786     0.000000     0.000000            1            2            1         3258     0.802480 2.390620e+05     0.171237           22 
000008@J287/extract/004874270853261370747_Titan_Andrey_S319_G13_V1-1_3nd_302-17_007_ali_DW_particles.mrcs J1/imported/004874270853261370747_Titan_Andrey_S319_G13_V1-1_3nd_302-17_007_ali_DW.mrc  2683.000000   252.000000    -97.08693   118.506087    -97.60581     -1.65762     2.472384 11345.657227 11040.412109    27.565786     0.000000     0.000000            1            1            1         3258     0.810432 2.392070e+05     0.113684           47 
000019@J287/extract/004874270853261370747_Titan_Andrey_S319_G13_V1-1_3nd_302-17_007_ali_DW_particles.mrcs J1/imported/004874270853261370747_Titan_Andrey_S319_G13_V1-1_3nd_302-17_007_ali_DW.mrc   558.000000   750.000000   -164.12131    97.492173   -124.92869     -0.83162     -0.00562 11364.331055 11059.085938    27.565786     0.000000     0.000000            1            2            1         3258     0.806542 2.387906e+05     0.168824          107 
000020@J287/extract/004874270853261370747_Titan_Andrey_S319_G13_V1-1_3nd_302-17_007_ali_DW_particles.mrcs J1/imported/004874270853261370747_Titan_Andrey_S319_G13_V1-1_3nd_302-17_007_ali_DW.mrc  4215.000000   331.000000   119.920685    85.968020   112.372914     -1.65762     -0.00562 11389.978516 11084.733398    27.565786     0.000000     0.000000            1            1            1         3258     0.809452 2.386629e+05     0.069842           85 
000028@J287/extract/004874270853261370747_Titan_Andrey_S319_G13_V1-1_3nd_302-17_007_ali_DW_particles.mrcs J1/imported/004874270853261370747_Titan_Andrey_S319_G13_V1-1_3nd_302-17_007_ali_DW.mrc  3336.000000  1471.000000    64.056923   150.862865   146.984521     -0.00562     -1.65762 11264.585938 10959.340820    27.565786     0.000000     0.000000            1            2            1         3258     0.804759 2.390871e+05     0.187202           50 
000029@J287/extract/004874270853261370747_Titan_Andrey_S319_G13_V1-1_3nd_302-17_007_ali_DW_particles.mrcs J1/imported/004874270853261370747_Titan_Andrey_S319_G13_V1-1_3nd_302-17_007_ali_DW.mrc   251.000000  3526.000000    -33.04375    63.486145    -10.89384     0.820384     0.820384 11342.816406 11037.571289    27.565786     0.000000     0.000000            1            1            1         3258     0.805147 2.391048e+05     0.158347           79 
000035@J287/extract/004874270853261370747_Titan_Andrey_S319_G13_V1-1_3nd_302-17_007_ali_DW_particles.mrcs J1/imported/004874270853261370747_Titan_Andrey_S319_G13_V1-1_3nd_302-17_007_ali_DW.mrc  3257.000000  3712.000000   174.821564    91.468508    40.410900     0.820384     0.820384 11378.689453 11073.444336    27.565786     0.000000     0.000000            1            2            1         3258     0.807370 2.388165e+05     0.369958           41 
000037@J287/extract/004874270853261370747_Titan_Andrey_S319_G13_V1-1_3nd_302-17_007_ali_DW_particles.mrcs J1/imported/004874270853261370747_Titan_Andrey_S319_G13_V1-1_3nd_302-17_007_ali_DW.mrc  4466.000000  2078.000000   -132.82173    63.414159    -33.55541     1.646384     -0.00562 11305.708008 11000.462891    27.565786     0.000000     0.000000            1            1            1         3258     0.805549 2.387208e+05     0.119234           30 
000043@J287/extract/004874270853261370747_Titan_Andrey_S319_G13_V1-1_3nd_302-17_007_ali_DW_particles.mrcs J1/imported/004874270853261370747_Titan_Andrey_S319_G13_V1-1_3nd_302-17_007_ali_DW.mrc  3384.000000   872.000000    -29.83056   152.742210   -121.94294     0.820384     0.820384 11299.692383 10994.447266    27.565786     0.000000     0.000000            1            2            1         3258     0.817443 2.391258e+05     0.178710           35 
000055@J287/extract/004874270853261370747_Titan_Andrey_S319_G13_V1-1_3nd_302-17_007_ali_DW_particles.mrcs J1/imported/004874270853261370747_Titan_Andrey_S319_G13_V1-1_3nd_302-17_007_ali_DW.mrc  4476.000000   198.000000   -113.47774    90.811794   142.595184     -4.96162     0.820384 11428.340820 11123.095703    27.565786     0.000000     0.000000            1            1            1         3258     0.800835 2.390411e+05     0.066790           23 
000059@J287/extract/004874270853261370747_Titan_Andrey_S319_G13_V1-1_3nd_302-17_007_ali_DW_particles.mrcs J1/imported/004874270853261370747_Titan_Andrey_S319_G13_V1-1_3nd_302-17_007_ali_DW.mrc  3854.000000  3108.000000    -67.90385   146.216935    59.400310     2.472384     3.298384 11329.577148 11024.332031    27.565786     0.000000     0.000000            1            2            1         3258     0.803891 2.390550e+05     0.096193          100 
000006@J287/extract/004875395003808897779_Titan_Andrey_S319_G13_V1-1_3nd_314-5_008_ali_DW_particles.mrcs J1/imported/004875395003808897779_Titan_Andrey_S319_G13_V1-1_3nd_314-5_008_ali_DW.mrc  4468.000000  2203.000000    11.642180    73.950781   119.242282     -0.00562     -0.00562  8515.007812  7996.490234     -6.12086     0.000000     0.000000            1            1            1         3259     0.801836 2.392458e+05     0.084583          122 
000008@J287/extract/004875395003808897779_Titan_Andrey_S319_G13_V1-1_3nd_314-5_008_ali_DW_particles.mrcs J1/imported/004875395003808897779_Titan_Andrey_S319_G13_V1-1_3nd_314-5_008_ali_DW.mrc  1854.000000   742.000000   141.486494   124.973278    -35.83927     -1.65762     -0.83162  8411.180664  7892.662598     -6.12086     0.000000     0.000000            1            2            1         3259     0.806219 2.391283e+05     0.087877           66 
000014@J287/extract/004875395003808897779_Titan_Andrey_S319_G13_V1-1_3nd_314-5_008_ali_DW_particles.mrcs J1/imported/004875395003808897779_Titan_Andrey_S319_G13_V1-1_3nd_314-5_008_ali_DW.mrc  3220.000000   574.000000    -32.97782    57.968888   -179.67611     -0.00562     -0.00562  8457.431641  7938.914062     -6.12086     0.000000     0.000000            1            1            1         3259     0.798944 2.391444e+05     0.168273           13 
000016@J287/extract/004875395003808897779_Titan_Andrey_S319_G13_V1-1_3nd_314-5_008_ali_DW_particles.mrcs J1/imported/004875395003808897779_Titan_Andrey_S319_G13_V1-1_3nd_314-5_008_ali_DW.mrc  4723.000000  2618.000000   123.566364    50.814750   133.185038     0.820384     2.472384  8573.633789  8055.115723     -6.12086     0.000000     0.000000            1            2            1         3259     0.790452 2.396535e+05     0.100483           64 
000025@J287/extract/004875395003808897779_Titan_Andrey_S319_G13_V1-1_3nd_314-5_008_ali_DW_particles.mrcs J1/imported/004875395003808897779_Titan_Andrey_S319_G13_V1-1_3nd_314-5_008_ali_DW.mrc  3564.000000  1576.000000    47.010073   103.890351    -35.87813     0.820384     -0.83162  8441.338867  7922.820801     -6.12086     0.000000     0.000000            1            1            1         3259     0.813240 2.390815e+05     0.063916           78 
000026@J287/extract/004875395003808897779_Titan_Andrey_S319_G13_V1-1_3nd_314-5_008_ali_DW_particles.mrcs J1/imported/004875395003808897779_Titan_Andrey_S319_G13_V1-1_3nd_314-5_008_ali_DW.mrc  4754.000000   751.000000   -122.22039    27.540695    74.291113     -0.83162     -4.96162  8499.977539  7981.459473     -6.12086     0.000000     0.000000            1            2            1         3259     0.802796 2.392727e+05     0.183806           38 
000033@J287/extract/004875395003808897779_Titan_Andrey_S319_G13_V1-1_3nd_314-5_008_ali_DW_particles.mrcs J1/imported/004875395003808897779_Titan_Andrey_S319_G13_V1-1_3nd_314-5_008_ali_DW.mrc  2005.000000   345.000000    89.297311   105.742225    22.522771     -0.00562     -0.00562  8406.520508  7888.002441     -6.12086     0.000000     0.000000            1            1            1         3259     0.821340 2.388713e+05     0.082396          106 
000036@J287/extract/004875395003808897779_Titan_Andrey_S319_G13_V1-1_3nd_314-5_008_ali_DW_particles.mrcs J1/imported/004875395003808897779_Titan_Andrey_S319_G13_V1-1_3nd_314-5_008_ali_DW.mrc  3723.000000  3224.000000    -34.31199    53.584553   165.267958     0.820384     -2.48362  8567.757812  8049.239746     -6.12086     0.000000     0.000000            1            2            1         3259     0.793069 2.391236e+05     0.154295           29 
000042@J287/extract/004875395003808897779_Titan_Andrey_S319_G13_V1-1_3nd_314-5_008_ali_DW_particles.mrcs J1/imported/004875395003808897779_Titan_Andrey_S319_G13_V1-1_3nd_314-5_008_ali_DW.mrc  1935.000000  3195.000000   140.880800   138.998063   -172.51759     -1.65762     2.472384  8505.114258  7986.597168     -6.12086     0.000000     0.000000            1            1            1         3259     0.812206 2.390007e+05     0.287708           19 
000002@J287/extract/004876021858028190751_Titan_Andrey_S319_G13_V1-1_94-5_005_ali_DW_particles.mrcs J1/imported/004876021858028190751_Titan_Andrey_S319_G13_V1-1_94-5_005_ali_DW.mrc   551.000000   828.000000   -153.61637   138.869050     5.947885     -5.78762     -9.09162 13511.540039 13168.691406   238.482376     0.000000     0.000000            1            1            1         3260     0.800302 2.389667e+05     0.108809           30 
000004@J287/extract/004876021858028190751_Titan_Andrey_S319_G13_V1-1_94-5_005_ali_DW_particles.mrcs J1/imported/004876021858028190751_Titan_Andrey_S319_G13_V1-1_94-5_005_ali_DW.mrc  1235.000000  2565.000000     -8.06995   118.193089   156.399836     1.646384     -1.65762 13284.228516 12941.379883   238.482376     0.000000     0.000000            1            2            1         3260     0.798052 2.391376e+05     0.174759           88 
000008@J287/extract/004876021858028190751_Titan_Andrey_S319_G13_V1-1_94-5_005_ali_DW_particles.mrcs J1/imported/004876021858028190751_Titan_Andrey_S319_G13_V1-1_94-5_005_ali_DW.mrc  5568.000000  1022.000000    -36.74150    36.387246    -75.03183     -0.83162     2.472384 13497.108398 13154.259766   238.482376     0.000000     0.000000            1            1            1         3260     0.787080 2.393267e+05     0.135336           81 
000015@J287/extract/004876021858028190751_Titan_Andrey_S319_G13_V1-1_94-5_005_ali_DW_particles.mrcs J1/imported/004876021858028190751_Titan_Andrey_S319_G13_V1-1_94-5_005_ali_DW.mrc  4482.000000  1282.000000    74.564693   139.970992   116.684505     -4.13562     -5.78762 13382.277344 13039.428711   238.482376     0.000000     0.000000            1            2            1         3260     0.804693 2.388207e+05     0.101106           54 
000017@J287/extract/004876021858028190751_Titan_Andrey_S319_G13_V1-1_94-5_005_ali_DW_particles.mrcs J1/imported/004876021858028190751_Titan_Andrey_S319_G13_V1-1_94-5_005_ali_DW.mrc  4483.000000  2509.000000    45.677177   110.129274    89.753047     -4.96162     -0.83162 13275.001953 12932.153320   238.482376     0.000000     0.000000            1            1            1         3260     0.810948 2.388830e+05     0.150397           37 
000020@J287/extract/004876021858028190751_Titan_Andrey_S319_G13_V1-1_94-5_005_ali_DW_particles.mrcs J1/imported/004876021858028190751_Titan_Andrey_S319_G13_V1-1_94-5_005_ali_DW.mrc  4192.000000  2273.000000   -123.06949    72.523604    71.385951     -0.83162     3.298384 13268.931641 12926.083008   238.482376     0.000000     0.000000            1            2            1         3260     0.800899 2.393880e+05     0.102782           84 
000030@J287/extract/004876021858028190751_Titan_Andrey_S319_G13_V1-1_94-5_005_ali_DW_particles.mrcs J1/imported/004876021858028190751_Titan_Andrey_S319_G13_V1-1_94-5_005_ali_DW.mrc  4176.000000  3229.000000   166.210231    53.419892    -47.52332     -9.91762     4.950384 13239.570312 12896.721680   238.482376     0.000000     0.000000            1            1            1         3260     0.796944 2.391406e+05     0.258060           21 
000035@J287/extract/004876021858028190751_Titan_Andrey_S319_G13_V1-1_94-5_005_ali_DW_particles.mrcs J1/imported/004876021858028190751_Titan_Andrey_S319_G13_V1-1_94-5_005_ali_DW.mrc  1423.000000  2374.000000    96.489435   114.538027    -44.92502     1.646384     0.820384 13280.809570 12937.960938   238.482376     0.000000     0.000000            1            2            1         3260     0.812369 2.390279e+05     0.052277          155 
000036@J287/extract/004876021858028190751_Titan_Andrey_S319_G13_V1-1_94-5_005_ali_DW_particles.mrcs J1/imported/004876021858028190751_Titan_Andrey_S319_G13_V1-1_94-5_005_ali_DW.mrc  1037.000000  1373.000000    -69.98166    97.484116    91.931718     -0.00562     -2.48362 13412.779297 13069.930664   238.482376     0.000000     0.000000            1            1            1         3260     0.812102 2.387666e+05     0.141278           34 
000038@J287/extract/004876021858028190751_Titan_Andrey_S319_G13_V1-1_94-5_005_ali_DW_particles.mrcs J1/imported/004876021858028190751_Titan_Andrey_S319_G13_V1-1_94-5_005_ali_DW.mrc  5137.000000  2291.000000    28.663007   102.843541   104.502551     -3.30962     0.820384 13327.843750 12984.995117   238.482376     0.000000     0.000000            1            2            1         3260     0.806595 2.389839e+05     0.066092           82 
000007@J287/extract/004876567244931186528_Titan_Andrey_S319_G13_V1-1_131-16_000_ali_DW_particles.mrcs J1/imported/004876567244931186528_Titan_Andrey_S319_G13_V1-1_131-16_000_ali_DW.mrc  3515.000000  3494.000000    -67.95147   159.773142   105.357580     9.080384     -0.83162 13792.781250 13577.594727     -8.52891     0.000000     0.000000            1            2            1         3261     0.813365 2.399373e+05     0.187275           25 
000011@J287/extract/004876567244931186528_Titan_Andrey_S319_G13_V1-1_131-16_000_ali_DW_particles.mrcs J1/imported/004876567244931186528_Titan_Andrey_S319_G13_V1-1_131-16_000_ali_DW.mrc  4885.000000   490.000000    -17.29719   134.285934    -51.96052     -0.83162     -0.00562 13912.138672 13696.952148     -8.52891     0.000000     0.000000            1            1            1         3261     0.807768 2.396250e+05     0.106715           53 
000012@J287/extract/004876567244931186528_Titan_Andrey_S319_G13_V1-1_131-16_000_ali_DW_particles.mrcs J1/imported/004876567244931186528_Titan_Andrey_S319_G13_V1-1_131-16_000_ali_DW.mrc  1628.000000  3942.000000   117.431283   107.799178   -146.31633     -0.83162     -1.65762 13894.048828 13678.862305     -8.52891     0.000000     0.000000            1            2            1         3261     0.801498 2.398163e+05     0.056299          142 
000014@J287/extract/004876567244931186528_Titan_Andrey_S319_G13_V1-1_131-16_000_ali_DW_particles.mrcs J1/imported/004876567244931186528_Titan_Andrey_S319_G13_V1-1_131-16_000_ali_DW.mrc  2344.000000  3441.000000    -13.72947   158.830782   -149.68525     -1.65762     1.646384 13725.011719 13509.825195     -8.52891     0.000000     0.000000            1            1            1         3261     0.805988 2.398287e+05     0.110506           14 
000015@J287/extract/004876567244931186528_Titan_Andrey_S319_G13_V1-1_131-16_000_ali_DW_particles.mrcs J1/imported/004876567244931186528_Titan_Andrey_S319_G13_V1-1_131-16_000_ali_DW.mrc  4984.000000   375.000000   -116.04057    73.865112    -41.16871     -1.65762     4.124384 13939.496094 13724.309570     -8.52891     0.000000     0.000000            1            2            1         3261     0.802669 2.397056e+05     0.156507           38 
000022@J287/extract/004876567244931186528_Titan_Andrey_S319_G13_V1-1_131-16_000_ali_DW_particles.mrcs J1/imported/004876567244931186528_Titan_Andrey_S319_G13_V1-1_131-16_000_ali_DW.mrc   392.000000  3283.000000    -75.42567    40.507541   -139.20202     -1.65762     0.820384 13775.140625 13559.954102     -8.52891     0.000000     0.000000            1            1            1         3261     0.810965 2.397467e+05     0.175196           29 
000023@J287/extract/004876567244931186528_Titan_Andrey_S319_G13_V1-1_131-16_000_ali_DW_particles.mrcs J1/imported/004876567244931186528_Titan_Andrey_S319_G13_V1-1_131-16_000_ali_DW.mrc  3994.000000  1978.000000    -42.09535   148.081082   134.766455     -1.65762     -2.48362 13652.916992 13437.730469     -8.52891     0.000000     0.000000            1            2            1         3261     0.805305 2.397222e+05     0.150716           86 
000028@J287/extract/004876567244931186528_Titan_Andrey_S319_G13_V1-1_131-16_000_ali_DW_particles.mrcs J1/imported/004876567244931186528_Titan_Andrey_S319_G13_V1-1_131-16_000_ali_DW.mrc  5342.000000  1208.000000    -28.04350   129.492660    75.363769     -4.13562     -2.48362 13790.108398 13574.921875     -8.52891     0.000000     0.000000            1            1            1         3261     0.800162 2.394739e+05     0.216571           25 
000030@J287/extract/004876567244931186528_Titan_Andrey_S319_G13_V1-1_131-16_000_ali_DW_particles.mrcs J1/imported/004876567244931186528_Titan_Andrey_S319_G13_V1-1_131-16_000_ali_DW.mrc  3690.000000   302.000000    -34.51974    42.609388   168.883854     -1.65762     -0.00562 13914.680664 13699.494141     -8.52891     0.000000     0.000000            1            2            1         3261     0.807606 2.396216e+05     0.126156          144 
000034@J287/extract/004876567244931186528_Titan_Andrey_S319_G13_V1-1_131-16_000_ali_DW_particles.mrcs J1/imported/004876567244931186528_Titan_Andrey_S319_G13_V1-1_131-16_000_ali_DW.mrc  4567.000000   327.000000   163.624709   101.141917    -26.90634     -2.48362     5.776384 13936.690430 13721.503906     -8.52891     0.000000     0.000000            1            1            1         3261     0.802663 2.397310e+05     0.135576           90 
000035@J287/extract/004876567244931186528_Titan_Andrey_S319_G13_V1-1_131-16_000_ali_DW_particles.mrcs J1/imported/004876567244931186528_Titan_Andrey_S319_G13_V1-1_131-16_000_ali_DW.mrc   688.000000   271.000000    -98.51976   119.852436    -20.74085     1.646384     0.820384 13992.065430 13776.878906     -8.52891     0.000000     0.000000            1            2            1         3261     0.811282 2.396876e+05     0.136859          100 
000039@J287/extract/004876567244931186528_Titan_Andrey_S319_G13_V1-1_131-16_000_ali_DW_particles.mrcs J1/imported/004876567244931186528_Titan_Andrey_S319_G13_V1-1_131-16_000_ali_DW.mrc  3002.000000  3000.000000    84.703226    82.918542    -76.88593     3.298384     8.254384 13651.599609 13436.413086     -8.52891     0.000000     0.000000            1            1            1         3261     0.804753 2.397401e+05     0.219058           55 
000046@J287/extract/004876567244931186528_Titan_Andrey_S319_G13_V1-1_131-16_000_ali_DW_particles.mrcs J1/imported/004876567244931186528_Titan_Andrey_S319_G13_V1-1_131-16_000_ali_DW.mrc  3930.000000  1212.000000    -33.58038   118.042934   -174.02689     6.602384     -3.30962 13725.265625 13510.079102     -8.52891     0.000000     0.000000            1            2            1         3261     0.801364 2.395942e+05     0.106669           86 
000049@J287/extract/004876567244931186528_Titan_Andrey_S319_G13_V1-1_131-16_000_ali_DW_particles.mrcs J1/imported/004876567244931186528_Titan_Andrey_S319_G13_V1-1_131-16_000_ali_DW.mrc  1225.000000   353.000000   133.904135    78.561850   -112.74875     -1.65762     -1.65762 13910.456055 13695.269531     -8.52891     0.000000     0.000000            1            1            1         3261     0.818740 2.395046e+05     0.046577           85 
000051@J287/extract/004876567244931186528_Titan_Andrey_S319_G13_V1-1_131-16_000_ali_DW_particles.mrcs J1/imported/004876567244931186528_Titan_Andrey_S319_G13_V1-1_131-16_000_ali_DW.mrc  1160.000000  1944.000000   -127.47127   163.306962    22.703653     2.472384     1.646384 13532.987305 13317.800781     -8.52891     0.000000     0.000000            1            2            1         3261     0.792002 2.394933e+05     0.250950           42 
000053@J287/extract/004876567244931186528_Titan_Andrey_S319_G13_V1-1_131-16_000_ali_DW_particles.mrcs J1/imported/004876567244931186528_Titan_Andrey_S319_G13_V1-1_131-16_000_ali_DW.mrc  5592.000000   861.000000    -82.03729    19.185401    69.380747     -0.83162     4.950384 13853.839844 13638.653320     -8.52891     0.000000     0.000000            1            1            1         3261     0.813224 2.397937e+05     0.110498           50 
000002@J287/extract/004877143527100370117_Titan_Andrey_S319_G13_V1-1_3nd_323-16_004_ali_DW_particles.mrcs J1/imported/004877143527100370117_Titan_Andrey_S319_G13_V1-1_3nd_323-16_004_ali_DW.mrc   424.000000  1490.000000    -13.49633    30.460364   -151.40424     -1.65762     5.776384  9907.950195  9656.003906   269.621063     0.000000     0.000000            1            1            1         3262     0.808663 2.384380e+05     0.073866           25 
000004@J287/extract/004877143527100370117_Titan_Andrey_S319_G13_V1-1_3nd_323-16_004_ali_DW_particles.mrcs J1/imported/004877143527100370117_Titan_Andrey_S319_G13_V1-1_3nd_323-16_004_ali_DW.mrc   290.000000  1561.000000   -175.62215   154.025069     6.430966     -0.83162     -0.00562  9902.663086  9650.716797   269.621063     0.000000     0.000000            1            2            1         3262     0.807494 2.386220e+05     0.101646           66 
000006@J287/extract/004877143527100370117_Titan_Andrey_S319_G13_V1-1_3nd_323-16_004_ali_DW_particles.mrcs J1/imported/004877143527100370117_Titan_Andrey_S319_G13_V1-1_3nd_323-16_004_ali_DW.mrc  1793.000000  2811.000000    72.219126    93.880338    -75.05988     2.472384     5.776384  9918.155273  9666.208984   269.621063     0.000000     0.000000            1            1            1         3262     0.804746 2.386893e+05     0.052439           64 
000011@J287/extract/004877143527100370117_Titan_Andrey_S319_G13_V1-1_3nd_323-16_004_ali_DW_particles.mrcs J1/imported/004877143527100370117_Titan_Andrey_S319_G13_V1-1_3nd_323-16_004_ali_DW.mrc   836.000000   145.000000     -1.27071    21.501497   122.711711     -0.83162     -1.65762 10000.934570  9748.988281   269.621063     0.000000     0.000000            1            2            1         3262     0.804544 2.387230e+05     0.043911          177 
000027@J287/extract/004877143527100370117_Titan_Andrey_S319_G13_V1-1_3nd_323-16_004_ali_DW_particles.mrcs J1/imported/004877143527100370117_Titan_Andrey_S319_G13_V1-1_3nd_323-16_004_ali_DW.mrc  2145.000000   842.000000   152.823805   135.757840   155.321111     -0.00562     -0.83162  9929.903320  9677.957031   269.621063     0.000000     0.000000            1            1            1         3262     0.801947 2.386990e+05     0.135031          102 
000031@J287/extract/004877143527100370117_Titan_Andrey_S319_G13_V1-1_3nd_323-16_004_ali_DW_particles.mrcs J1/imported/004877143527100370117_Titan_Andrey_S319_G13_V1-1_3nd_323-16_004_ali_DW.mrc  5620.000000   921.000000   -155.46758    63.207568   128.025671     2.472384     2.472384 10055.166992  9803.220703   269.621063     0.000000     0.000000            1            2            1         3262     0.795874 2.389743e+05     0.087625           48 
000033@J287/extract/004877143527100370117_Titan_Andrey_S319_G13_V1-1_3nd_323-16_004_ali_DW_particles.mrcs J1/imported/004877143527100370117_Titan_Andrey_S319_G13_V1-1_3nd_323-16_004_ali_DW.mrc   866.000000  3474.000000    57.051886   156.970782    -32.76606     1.646384     0.820384  9995.387695  9743.441406   269.621063     0.000000     0.000000            1            1            1         3262     0.795979 2.385902e+05     0.114952           79 
000036@J287/extract/004877143527100370117_Titan_Andrey_S319_G13_V1-1_3nd_323-16_004_ali_DW_particles.mrcs J1/imported/004877143527100370117_Titan_Andrey_S319_G13_V1-1_3nd_323-16_004_ali_DW.mrc   197.000000  2842.000000   145.131294    73.535304    52.124338     -0.00562     0.820384  9969.116211  9717.169922   269.621063     0.000000     0.000000            1            2            1         3262     0.803703 2.385903e+05     0.093545           61 
000037@J287/extract/004877143527100370117_Titan_Andrey_S319_G13_V1-1_3nd_323-16_004_ali_DW_particles.mrcs J1/imported/004877143527100370117_Titan_Andrey_S319_G13_V1-1_3nd_323-16_004_ali_DW.mrc  3714.000000  1294.000000   -164.12131    97.492173    58.821306     -0.00562     0.820384  9891.561523  9639.615234   269.621063     0.000000     0.000000            1            1            1         3262     0.796821 2.385787e+05     0.115812           66 
000044@J287/extract/004877143527100370117_Titan_Andrey_S319_G13_V1-1_3nd_323-16_004_ali_DW_particles.mrcs J1/imported/004877143527100370117_Titan_Andrey_S319_G13_V1-1_3nd_323-16_004_ali_DW.mrc  1487.000000   806.000000   163.834544   138.819226    31.357679     2.472384     -0.00562  9944.684570  9692.738281   269.621063     0.000000     0.000000            1            2            1         3262     0.793077 2.386261e+05     0.093447          114 
000002@J287/extract/004877192743839878664_Titan_Andrey_S319_G13_V1-1_2nd_137-27_007_ali_DW_particles.mrcs J1/imported/004877192743839878664_Titan_Andrey_S319_G13_V1-1_2nd_137-27_007_ali_DW.mrc  2390.000000  3913.000000    14.607729   115.523021    81.803123     -4.96162     1.646384 11172.434570 10861.548828    22.522636     0.000000     0.000000            1            2            1         3263     0.813352 2.409561e+05     0.122120           27 
000004@J287/extract/004877192743839878664_Titan_Andrey_S319_G13_V1-1_2nd_137-27_007_ali_DW_particles.mrcs J1/imported/004877192743839878664_Titan_Andrey_S319_G13_V1-1_2nd_137-27_007_ali_DW.mrc  2612.000000  1922.000000    -40.17067    74.982165   131.556062     0.820384     -1.65762 10987.783203 10676.897461    22.522636     0.000000     0.000000            1            1            1         3263     0.818143 2.410245e+05     0.135482           11 
000006@J287/extract/004877192743839878664_Titan_Andrey_S319_G13_V1-1_2nd_137-27_007_ali_DW_particles.mrcs J1/imported/004877192743839878664_Titan_Andrey_S319_G13_V1-1_2nd_137-27_007_ali_DW.mrc  3569.000000  3779.000000   140.318366   132.707753    -26.35903     -5.78762     4.124384 11182.283203 10871.397461    22.522636     0.000000     0.000000            1            2            1         3263     0.810524 2.408025e+05     0.283455           24 
000016@J287/extract/004877192743839878664_Titan_Andrey_S319_G13_V1-1_2nd_137-27_007_ali_DW_particles.mrcs J1/imported/004877192743839878664_Titan_Andrey_S319_G13_V1-1_2nd_137-27_007_ali_DW.mrc   320.000000  3422.000000    -70.50111   125.984737    71.108256     -3.30962     3.298384 11077.670898 10766.785156    22.522636     0.000000     0.000000            1            1            1         3263     0.804111 2.407749e+05     0.174192           17 
000020@J287/extract/004877192743839878664_Titan_Andrey_S319_G13_V1-1_2nd_137-27_007_ali_DW_particles.mrcs J1/imported/004877192743839878664_Titan_Andrey_S319_G13_V1-1_2nd_137-27_007_ali_DW.mrc  2862.000000  2420.000000   122.933341   100.317755     3.610810     -4.96162     -0.00562 11008.573242 10697.687500    22.522636     0.000000     0.000000            1            2            1         3263     0.828545 2.407929e+05     0.175911           33 
000021@J287/extract/004877192743839878664_Titan_Andrey_S319_G13_V1-1_2nd_137-27_007_ali_DW_particles.mrcs J1/imported/004877192743839878664_Titan_Andrey_S319_G13_V1-1_2nd_137-27_007_ali_DW.mrc  1941.000000   928.000000    29.808495    70.066691   -157.95987     -0.00562     -0.83162 11047.162109 10736.276367    22.522636     0.000000     0.000000            1            1            1         3263     0.823061 2.408735e+05     0.217283           29 
000024@J287/extract/004877192743839878664_Titan_Andrey_S319_G13_V1-1_2nd_137-27_007_ali_DW_particles.mrcs J1/imported/004877192743839878664_Titan_Andrey_S319_G13_V1-1_2nd_137-27_007_ali_DW.mrc  1970.000000  1992.000000    33.360279    27.327926    88.297107     -0.00562     -0.83162 10966.598633 10655.712891    22.522636     0.000000     0.000000            1            2            1         3263     0.804270 2.409456e+05     0.358808           48 
000025@J287/extract/004877192743839878664_Titan_Andrey_S319_G13_V1-1_2nd_137-27_007_ali_DW_particles.mrcs J1/imported/004877192743839878664_Titan_Andrey_S319_G13_V1-1_2nd_137-27_007_ali_DW.mrc  5450.000000   135.000000   116.499002   131.416521    60.181653     -1.65762     -1.65762 11280.912109 10970.026367    22.522636     0.000000     0.000000            1            1            1         3263     0.827066 2.408882e+05     0.248027           30 
000039@J287/extract/004877192743839878664_Titan_Andrey_S319_G13_V1-1_2nd_137-27_007_ali_DW_particles.mrcs J1/imported/004877192743839878664_Titan_Andrey_S319_G13_V1-1_2nd_137-27_007_ali_DW.mrc   839.000000  3591.000000    -75.23831   147.631709   104.270758     -3.30962     0.820384 11095.950195 10785.064453    22.522636     0.000000     0.000000            1            2            1         3263     0.819361 2.406841e+05     0.107873           14 
000041@J287/extract/004877192743839878664_Titan_Andrey_S319_G13_V1-1_2nd_137-27_007_ali_DW_particles.mrcs J1/imported/004877192743839878664_Titan_Andrey_S319_G13_V1-1_2nd_137-27_007_ali_DW.mrc  3920.000000  1888.000000   119.886594    83.572425    31.751022     0.820384     -0.83162 11037.567383 10726.681641    22.522636     0.000000     0.000000            1            1            1         3263     0.826721 2.409166e+05     0.113596           54 
000044@J287/extract/004877192743839878664_Titan_Andrey_S319_G13_V1-1_2nd_137-27_007_ali_DW_particles.mrcs J1/imported/004877192743839878664_Titan_Andrey_S319_G13_V1-1_2nd_137-27_007_ali_DW.mrc  3492.000000  3396.000000   116.591984    55.366430   -163.05438     -3.30962     4.950384 11128.035156 10817.149414    22.522636     0.000000     0.000000            1            2            1         3263     0.819836 2.408162e+05     0.137395           23 
000008@J287/extract/004877712680185450211_Titan_Andrey_S319_G13_V1-1_3nd_277-11_001_ali_DW_particles.mrcs J1/imported/004877712680185450211_Titan_Andrey_S319_G13_V1-1_3nd_277-11_001_ali_DW.mrc   231.000000  3932.000000   160.898499   113.755873    40.660849     0.820384     -0.83162 17411.062500 16528.007812    -19.02808     0.000000     0.000000            1            2            1         3264     0.820392 2.403635e+05     0.262060           38 
000011@J287/extract/004877712680185450211_Titan_Andrey_S319_G13_V1-1_3nd_277-11_001_ali_DW_particles.mrcs J1/imported/004877712680185450211_Titan_Andrey_S319_G13_V1-1_3nd_277-11_001_ali_DW.mrc  2600.000000  3595.000000   -178.15845   117.706358   -107.82936     -1.65762     -0.00562 17241.943359 16358.888672    -19.02808     0.000000     0.000000            1            1            1         3264     0.820956 2.404480e+05     0.089840           22 
000014@J287/extract/004877712680185450211_Titan_Andrey_S319_G13_V1-1_3nd_277-11_001_ali_DW_particles.mrcs J1/imported/004877712680185450211_Titan_Andrey_S319_G13_V1-1_3nd_277-11_001_ali_DW.mrc  3043.000000  1983.000000   172.028784    98.680469    -49.54247     -0.83162     0.820384 17199.917969 16316.863281    -19.02808     0.000000     0.000000            1            2            1         3264     0.798375 2.406412e+05     0.473487            7 
000023@J287/extract/004877712680185450211_Titan_Andrey_S319_G13_V1-1_3nd_277-11_001_ali_DW_particles.mrcs J1/imported/004877712680185450211_Titan_Andrey_S319_G13_V1-1_3nd_277-11_001_ali_DW.mrc  1150.000000   658.000000   141.393578    21.344345    -19.99552     -2.48362     -8.26562 17375.292969 16492.238281    -19.02808     0.000000     0.000000            1            1            1         3264     0.810802 2.400390e+05     0.250405           42 
000028@J287/extract/004877712680185450211_Titan_Andrey_S319_G13_V1-1_3nd_277-11_001_ali_DW_particles.mrcs J1/imported/004877712680185450211_Titan_Andrey_S319_G13_V1-1_3nd_277-11_001_ali_DW.mrc  4356.000000   643.000000    -43.08693    84.685573   -179.70852     -0.00562     -5.78762 17417.701172 16534.646484    -19.02808     0.000000     0.000000            1            2            1         3264     0.829014 2.399602e+05     0.084468           35 
000033@J287/extract/004877712680185450211_Titan_Andrey_S319_G13_V1-1_3nd_277-11_001_ali_DW_particles.mrcs J1/imported/004877712680185450211_Titan_Andrey_S319_G13_V1-1_3nd_277-11_001_ali_DW.mrc  5434.000000  3004.000000   -148.31116    56.406934    -16.50020     -4.96162     -1.65762 17415.443359 16532.388672    -19.02808     0.000000     0.000000            1            1            1         3264     0.811012 2.403749e+05     0.356990           12 
000037@J287/extract/004877712680185450211_Titan_Andrey_S319_G13_V1-1_3nd_277-11_001_ali_DW_particles.mrcs J1/imported/004877712680185450211_Titan_Andrey_S319_G13_V1-1_3nd_277-11_001_ali_DW.mrc  2414.000000  3617.000000   137.887646    59.322054    61.666239     -0.83162     4.950384 17236.826172 16353.771484    -19.02808     0.000000     0.000000            1            2            1         3264     0.818988 2.404704e+05     0.327284           41 
000040@J287/extract/004877712680185450211_Titan_Andrey_S319_G13_V1-1_3nd_277-11_001_ali_DW_particles.mrcs J1/imported/004877712680185450211_Titan_Andrey_S319_G13_V1-1_3nd_277-11_001_ali_DW.mrc  4625.000000   749.000000   -151.44656    91.568763   -111.99170     1.646384     -1.65762 17438.132812 16555.078125    -19.02808     0.000000     0.000000            1            1            1         3264     0.836046 2.399668e+05     0.163444           21 
000042@J287/extract/004877712680185450211_Titan_Andrey_S319_G13_V1-1_3nd_277-11_001_ali_DW_particles.mrcs J1/imported/004877712680185450211_Titan_Andrey_S319_G13_V1-1_3nd_277-11_001_ali_DW.mrc  4184.000000  1934.000000    80.345074    74.453911   -131.24317     -0.00562     1.646384 17269.896484 16386.841797    -19.02808     0.000000     0.000000            1            2            1         3264     0.835789 2.398807e+05     0.095170           26 
000045@J287/extract/004877712680185450211_Titan_Andrey_S319_G13_V1-1_3nd_277-11_001_ali_DW_particles.mrcs J1/imported/004877712680185450211_Titan_Andrey_S319_G13_V1-1_3nd_277-11_001_ali_DW.mrc  2229.000000   672.000000   155.195691    98.761223   -105.53037     -0.83162     -0.00562 17329.810547 16446.755859    -19.02808     0.000000     0.000000            1            1            1         3264     0.830487 2.395514e+05     0.160146           11 
000047@J287/extract/004877712680185450211_Titan_Andrey_S319_G13_V1-1_3nd_277-11_001_ali_DW_particles.mrcs J1/imported/004877712680185450211_Titan_Andrey_S319_G13_V1-1_3nd_277-11_001_ali_DW.mrc  3774.000000  3521.000000    51.012609    85.812803    86.024275     2.472384     5.776384 17315.914062 16432.859375    -19.02808     0.000000     0.000000            1            2            1         3264     0.798767 2.404496e+05     0.110679           31 
000050@J287/extract/004877712680185450211_Titan_Andrey_S319_G13_V1-1_3nd_277-11_001_ali_DW_particles.mrcs J1/imported/004877712680185450211_Titan_Andrey_S319_G13_V1-1_3nd_277-11_001_ali_DW.mrc  5097.000000  2643.000000   -141.96401   123.493234   -142.23733     -1.65762     -1.65762 17357.660156 16474.605469    -19.02808     0.000000     0.000000            1            1            1         3264     0.823943 2.399635e+05     0.111424           34 
000004@J287/extract/004877822452550515715_Titan_Andrey_S319_G13_V1-1_3nd_271-9_002_ali_DW_particles.mrcs J1/imported/004877822452550515715_Titan_Andrey_S319_G13_V1-1_3nd_271-9_002_ali_DW.mrc  2623.000000  2342.000000    57.243986    42.365890   107.090722     -0.00562     -0.83162 13315.272461 12358.853516    -28.97687     0.000000     0.000000            1            1            1         3265     0.803769 2.385964e+05     0.080805           98 
000008@J287/extract/004877822452550515715_Titan_Andrey_S319_G13_V1-1_3nd_271-9_002_ali_DW_particles.mrcs J1/imported/004877822452550515715_Titan_Andrey_S319_G13_V1-1_3nd_271-9_002_ali_DW.mrc  2832.000000  2383.000000   -110.12138    58.275746   172.426475     1.646384     2.472384 13316.664062 12360.245117    -28.97687     0.000000     0.000000            1            2            1         3265     0.801591 2.385758e+05     0.077633           79 
000013@J287/extract/004877822452550515715_Titan_Andrey_S319_G13_V1-1_3nd_271-9_002_ali_DW_particles.mrcs J1/imported/004877822452550515715_Titan_Andrey_S319_G13_V1-1_3nd_271-9_002_ali_DW.mrc   922.000000   872.000000   -139.09619   117.924028    -35.36442     -2.48362     7.428384 13350.011719 12393.592773    -28.97687     0.000000     0.000000            1            1            1         3265     0.816734 2.385596e+05     0.015984          170 
000023@J287/extract/004877822452550515715_Titan_Andrey_S319_G13_V1-1_3nd_271-9_002_ali_DW_particles.mrcs J1/imported/004877822452550515715_Titan_Andrey_S319_G13_V1-1_3nd_271-9_002_ali_DW.mrc  1989.000000  1466.000000   104.864995    43.197925    15.368139     -2.48362     3.298384 13301.414062 12344.995117    -28.97687     0.000000     0.000000            1            2            1         3265     0.812620 2.388971e+05     0.174783           75 
000026@J287/extract/004877822452550515715_Titan_Andrey_S319_G13_V1-1_3nd_271-9_002_ali_DW_particles.mrcs J1/imported/004877822452550515715_Titan_Andrey_S319_G13_V1-1_3nd_271-9_002_ali_DW.mrc  3044.000000  2770.000000    78.546047    54.507809   -101.07542     -0.83162     -4.96162 13337.541016 12381.122070    -28.97687     0.000000     0.000000            1            1            1         3265     0.805084 2.388710e+05     0.100413           54 
000027@J287/extract/004877822452550515715_Titan_Andrey_S319_G13_V1-1_3nd_271-9_002_ali_DW_particles.mrcs J1/imported/004877822452550515715_Titan_Andrey_S319_G13_V1-1_3nd_271-9_002_ali_DW.mrc  2391.000000  2939.000000   -172.61270   129.309388    -92.94882     5.776384     2.472384 13348.627930 12392.208984    -28.97687     0.000000     0.000000            1            2            1         3265     0.814920 2.386596e+05     0.120789           82 
000030@J287/extract/004877822452550515715_Titan_Andrey_S319_G13_V1-1_3nd_271-9_002_ali_DW_particles.mrcs J1/imported/004877822452550515715_Titan_Andrey_S319_G13_V1-1_3nd_271-9_002_ali_DW.mrc  1892.000000  1026.000000    -13.83176   132.705004   -110.00350     -2.48362     -4.13562 13306.848633 12350.429688    -28.97687     0.000000     0.000000            1            1            1         3265     0.812483 2.386862e+05     0.068465           54 
000031@J287/extract/004877822452550515715_Titan_Andrey_S319_G13_V1-1_3nd_271-9_002_ali_DW_particles.mrcs J1/imported/004877822452550515715_Titan_Andrey_S319_G13_V1-1_3nd_271-9_002_ali_DW.mrc  3142.000000  3384.000000   -165.68412   130.911059   122.525172     -0.83162     1.646384 13382.333008 12425.914062    -28.97687     0.000000     0.000000            1            2            1         3265     0.803560 2.388401e+05     0.079323           89 
000035@J287/extract/004877822452550515715_Titan_Andrey_S319_G13_V1-1_3nd_271-9_002_ali_DW_particles.mrcs J1/imported/004877822452550515715_Titan_Andrey_S319_G13_V1-1_3nd_271-9_002_ali_DW.mrc  4529.000000  2852.000000    -11.03527    47.497519    21.298729     1.646384     1.646384 13388.316406 12431.897461    -28.97687     0.000000     0.000000            1            1            1         3265     0.797699 2.384105e+05     0.120297          117 
000038@J287/extract/004877822452550515715_Titan_Andrey_S319_G13_V1-1_3nd_271-9_002_ali_DW_particles.mrcs J1/imported/004877822452550515715_Titan_Andrey_S319_G13_V1-1_3nd_271-9_002_ali_DW.mrc   270.000000  2101.000000   157.812222    69.677834   -122.42749     -3.30962     -1.65762 13321.708984 12365.290039    -28.97687     0.000000     0.000000            1            2            1         3265     0.821261 2.388118e+05     0.056729           57 
000001@J287/extract/004878107845352039167_Titan_Andrey_S319_G13_V1-1_2nd_155-2_004_ali_DW_particles.mrcs J1/imported/004878107845352039167_Titan_Andrey_S319_G13_V1-1_2nd_155-2_004_ali_DW.mrc   533.000000   427.000000     4.617330    53.753909   164.137236     -0.00562     -0.00562 14185.107422 13999.294922    -68.47768     0.000000     0.000000            1            2            1         3266     0.794965 2.389111e+05     0.267834           14 
000003@J287/extract/004878107845352039167_Titan_Andrey_S319_G13_V1-1_2nd_155-2_004_ali_DW_particles.mrcs J1/imported/004878107845352039167_Titan_Andrey_S319_G13_V1-1_2nd_155-2_004_ali_DW.mrc  1105.000000   885.000000   176.231819    95.057510    74.138570     1.646384     -1.65762 14083.585938 13897.773438    -68.47768     0.000000     0.000000            1            1            1         3266     0.804184 2.391460e+05     0.155887           34 
000012@J287/extract/004878107845352039167_Titan_Andrey_S319_G13_V1-1_2nd_155-2_004_ali_DW_particles.mrcs J1/imported/004878107845352039167_Titan_Andrey_S319_G13_V1-1_2nd_155-2_004_ali_DW.mrc  1535.000000  3459.000000   -162.65787    84.332704    -63.07477     -2.48362     -2.48362 14079.468750 13893.656250    -68.47768     0.000000     0.000000            1            2            1         3266     0.815032 2.389795e+05     0.065706           76 
000021@J287/extract/004878107845352039167_Titan_Andrey_S319_G13_V1-1_2nd_155-2_004_ali_DW_particles.mrcs J1/imported/004878107845352039167_Titan_Andrey_S319_G13_V1-1_2nd_155-2_004_ali_DW.mrc  4929.000000  3705.000000     3.256057    90.923986    68.475115     -0.83162     -0.00562 14172.469727 13986.657227    -68.47768     0.000000     0.000000            1            1            1         3266     0.808735 2.389086e+05     0.185420           85 
000027@J287/extract/004878107845352039167_Titan_Andrey_S319_G13_V1-1_2nd_155-2_004_ali_DW_particles.mrcs J1/imported/004878107845352039167_Titan_Andrey_S319_G13_V1-1_2nd_155-2_004_ali_DW.mrc  4554.000000  3254.000000   -176.77065   124.761340   145.266719     0.820384     -0.00562 14119.425781 13933.613281    -68.47768     0.000000     0.000000            1            2            1         3266     0.809090 2.389889e+05     0.119378           45 
000028@J287/extract/004878107845352039167_Titan_Andrey_S319_G13_V1-1_2nd_155-2_004_ali_DW_particles.mrcs J1/imported/004878107845352039167_Titan_Andrey_S319_G13_V1-1_2nd_155-2_004_ali_DW.mrc  1382.000000  1983.000000   -142.49705    39.551845   -101.16456     -2.48362     -0.00562 13994.752930 13808.940430    -68.47768     0.000000     0.000000            1            1            1         3266     0.818308 2.388683e+05     0.101706           40 
000029@J287/extract/004878107845352039167_Titan_Andrey_S319_G13_V1-1_2nd_155-2_004_ali_DW_particles.mrcs J1/imported/004878107845352039167_Titan_Andrey_S319_G13_V1-1_2nd_155-2_004_ali_DW.mrc  3061.000000   671.000000   151.188638   120.586290    46.474798     -0.00562     -0.00562 14083.125977 13897.313477    -68.47768     0.000000     0.000000            1            2            1         3266     0.795727 2.391835e+05     0.168287           22 
000031@J287/extract/004878107845352039167_Titan_Andrey_S319_G13_V1-1_2nd_155-2_004_ali_DW_particles.mrcs J1/imported/004878107845352039167_Titan_Andrey_S319_G13_V1-1_2nd_155-2_004_ali_DW.mrc  3942.000000  1467.000000   176.280667   126.247221   100.406457     -2.48362     -4.13562 14055.132812 13869.320312    -68.47768     0.000000     0.000000            1            1            1         3266     0.803213 2.391613e+05     0.152824           57 
000034@J287/extract/004878107845352039167_Titan_Andrey_S319_G13_V1-1_2nd_155-2_004_ali_DW_particles.mrcs J1/imported/004878107845352039167_Titan_Andrey_S319_G13_V1-1_2nd_155-2_004_ali_DW.mrc  4072.000000  2504.000000   111.552578    90.868073    99.303148     0.820384     0.820384 14050.333984 13864.521484    -68.47768     0.000000     0.000000            1            2            1         3266     0.784072 2.393164e+05     0.246787           83 
000036@J287/extract/004878107845352039167_Titan_Andrey_S319_G13_V1-1_2nd_155-2_004_ali_DW_particles.mrcs J1/imported/004878107845352039167_Titan_Andrey_S319_G13_V1-1_2nd_155-2_004_ali_DW.mrc  5394.000000  3581.000000    -49.85701    65.958357    82.649392     -0.00562     -8.26562 14179.416992 13993.604492    -68.47768     0.000000     0.000000            1            1            1         3266     0.815177 2.389612e+05     0.188724           53 
000038@J287/extract/004878107845352039167_Titan_Andrey_S319_G13_V1-1_2nd_155-2_004_ali_DW_particles.mrcs J1/imported/004878107845352039167_Titan_Andrey_S319_G13_V1-1_2nd_155-2_004_ali_DW.mrc  1983.000000  1657.000000   145.575562   117.878066    40.922042     -0.00562     -0.00562 13992.700195 13806.887695    -68.47768     0.000000     0.000000            1            2            1         3266     0.813654 2.389043e+05     0.162819           36 
000040@J287/extract/004878107845352039167_Titan_Andrey_S319_G13_V1-1_2nd_155-2_004_ali_DW_particles.mrcs J1/imported/004878107845352039167_Titan_Andrey_S319_G13_V1-1_2nd_155-2_004_ali_DW.mrc  2532.000000  1021.000000    62.539158    45.440004    -14.78704     1.646384     -0.83162 14037.598633 13851.786133    -68.47768     0.000000     0.000000            1            1            1         3266     0.798104 2.388786e+05     0.232704           42 
000045@J287/extract/004878107845352039167_Titan_Andrey_S319_G13_V1-1_2nd_155-2_004_ali_DW_particles.mrcs J1/imported/004878107845352039167_Titan_Andrey_S319_G13_V1-1_2nd_155-2_004_ali_DW.mrc  3166.000000  3925.000000   -168.29816    86.703530    79.514439     0.820384     -0.00562 14135.521484 13949.708984    -68.47768     0.000000     0.000000            1            2            1         3266     0.802968 2.391986e+05     0.267534          122 
000047@J287/extract/004878107845352039167_Titan_Andrey_S319_G13_V1-1_2nd_155-2_004_ali_DW_particles.mrcs J1/imported/004878107845352039167_Titan_Andrey_S319_G13_V1-1_2nd_155-2_004_ali_DW.mrc  1157.000000  1775.000000    75.973069    65.611098    95.670327     -0.00562     -1.65762 14007.798828 13821.986328    -68.47768     0.000000     0.000000            1            1            1         3266     0.800995 2.392018e+05     0.113740           36 
000049@J287/extract/004878107845352039167_Titan_Andrey_S319_G13_V1-1_2nd_155-2_004_ali_DW_particles.mrcs J1/imported/004878107845352039167_Titan_Andrey_S319_G13_V1-1_2nd_155-2_004_ali_DW.mrc  2025.000000  2997.000000    -39.11683   107.666700    -61.55946     -1.65762     -0.83162 14024.552734 13838.740234    -68.47768     0.000000     0.000000            1            2            1         3266     0.809550 2.391384e+05     0.176656           24 
000051@J287/extract/004878107845352039167_Titan_Andrey_S319_G13_V1-1_2nd_155-2_004_ali_DW_particles.mrcs J1/imported/004878107845352039167_Titan_Andrey_S319_G13_V1-1_2nd_155-2_004_ali_DW.mrc  2388.000000   707.000000   130.386243   128.097984    -69.39790     -0.00562     -0.00562 14068.282227 13882.469727    -68.47768     0.000000     0.000000            1            1            1         3266     0.797962 2.390569e+05     0.373751           94 
000004@J287/extract/004878554741603091910_Titan_Andrey_S319_G13_V1-1_3nd_329-23_008_ali_DW_particles.mrcs J1/imported/004878554741603091910_Titan_Andrey_S319_G13_V1-1_3nd_329-23_008_ali_DW.mrc   382.000000  1282.000000    14.742214   143.700410    31.302799     -2.48362     -5.78762 12015.792969 11431.122070     -8.95544     0.000000     0.000000            1            1            1         3267     0.812838 2.388869e+05     0.151165           17 
000014@J287/extract/004878554741603091910_Titan_Andrey_S319_G13_V1-1_3nd_329-23_008_ali_DW_particles.mrcs J1/imported/004878554741603091910_Titan_Andrey_S319_G13_V1-1_3nd_329-23_008_ali_DW.mrc  4659.000000  1171.000000   -121.36524    55.273468    97.491990    -14.87362     7.428384 11865.593750 11280.922852     -8.95544     0.000000     0.000000            1            2            1         3267     0.799077 2.389926e+05     0.174078           37 
000015@J287/extract/004878554741603091910_Titan_Andrey_S319_G13_V1-1_3nd_329-23_008_ali_DW_particles.mrcs J1/imported/004878554741603091910_Titan_Andrey_S319_G13_V1-1_3nd_329-23_008_ali_DW.mrc  1248.000000  2465.000000    57.243986    42.365890    18.965722     -1.65762     -1.65762 12028.825195 11444.154297     -8.95544     0.000000     0.000000            1            1            1         3267     0.821805 2.390073e+05     0.227761            5 
000017@J287/extract/004878554741603091910_Titan_Andrey_S319_G13_V1-1_3nd_329-23_008_ali_DW_particles.mrcs J1/imported/004878554741603091910_Titan_Andrey_S319_G13_V1-1_3nd_329-23_008_ali_DW.mrc   296.000000  1143.000000   122.164312   136.097989   -104.78732     0.820384     -1.65762 12020.031250 11435.360352     -8.95544     0.000000     0.000000            1            2            1         3267     0.817239 2.388793e+05     0.351317           11 
000020@J287/extract/004878554741603091910_Titan_Andrey_S319_G13_V1-1_3nd_329-23_008_ali_DW_particles.mrcs J1/imported/004878554741603091910_Titan_Andrey_S319_G13_V1-1_3nd_329-23_008_ali_DW.mrc  2872.000000  2626.000000    -54.04708   140.239111   -144.60837     -5.78762     -3.30962 11963.960938 11379.290039     -8.95544     0.000000     0.000000            1            1            1         3267     0.809081 2.387337e+05     0.265608           13 
000021@J287/extract/004878554741603091910_Titan_Andrey_S319_G13_V1-1_3nd_329-23_008_ali_DW_particles.mrcs J1/imported/004878554741603091910_Titan_Andrey_S319_G13_V1-1_3nd_329-23_008_ali_DW.mrc   800.000000  3266.000000   -164.87551   134.097827    83.116740     -1.65762     -1.65762 12130.814453 11546.143555     -8.95544     0.000000     0.000000            1            2            1         3267     0.813131 2.389293e+05     0.100640           25 
000026@J287/extract/004878554741603091910_Titan_Andrey_S319_G13_V1-1_3nd_329-23_008_ali_DW_particles.mrcs J1/imported/004878554741603091910_Titan_Andrey_S319_G13_V1-1_3nd_329-23_008_ali_DW.mrc  4482.000000  1103.000000    -38.46554    52.030117    -93.56425     -0.83162     0.820384 11874.830078 11290.159180     -8.95544     0.000000     0.000000            1            1            1         3267     0.805968 2.391273e+05     0.323330           34 
000028@J287/extract/004878554741603091910_Titan_Andrey_S319_G13_V1-1_3nd_329-23_008_ali_DW_particles.mrcs J1/imported/004878554741603091910_Titan_Andrey_S319_G13_V1-1_3nd_329-23_008_ali_DW.mrc  4277.000000  1172.000000   177.611427    69.605564    -55.25581     -1.65762     0.820384 11883.538086 11298.867188     -8.95544     0.000000     0.000000            1            2            1         3267     0.811788 2.392477e+05     0.299168            6 
000032@J287/extract/004878554741603091910_Titan_Andrey_S319_G13_V1-1_3nd_329-23_008_ali_DW_particles.mrcs J1/imported/004878554741603091910_Titan_Andrey_S319_G13_V1-1_3nd_329-23_008_ali_DW.mrc  1078.000000   752.000000    -17.74289    72.665901   -147.49909     -0.00562     0.820384 11983.710938 11399.040039     -8.95544     0.000000     0.000000            1            1            1         3267     0.818959 2.389552e+05     0.119510           26 
000033@J287/extract/004878554741603091910_Titan_Andrey_S319_G13_V1-1_3nd_329-23_008_ali_DW_particles.mrcs J1/imported/004878554741603091910_Titan_Andrey_S319_G13_V1-1_3nd_329-23_008_ali_DW.mrc  4631.000000   996.000000    -98.80832   131.660450    -35.91037     0.820384     1.646384 11867.002930 11282.332031     -8.95544     0.000000     0.000000            1            2            1         3267     0.805575 2.391244e+05     0.145837           64 
000034@J287/extract/004878554741603091910_Titan_Andrey_S319_G13_V1-1_3nd_329-23_008_ali_DW_particles.mrcs J1/imported/004878554741603091910_Titan_Andrey_S319_G13_V1-1_3nd_329-23_008_ali_DW.mrc   622.000000  3591.000000    -76.71982    10.405593   112.103147     0.820384     -0.83162 12184.655273 11599.984375     -8.95544     0.000000     0.000000            1            1            1         3267     0.809444 2.389224e+05     0.311118           19 
000038@J287/extract/004878554741603091910_Titan_Andrey_S319_G13_V1-1_3nd_329-23_008_ali_DW_particles.mrcs J1/imported/004878554741603091910_Titan_Andrey_S319_G13_V1-1_3nd_329-23_008_ali_DW.mrc  1204.000000  2700.000000    -13.69223   107.852735    -70.55646     -0.00562     -0.83162 12050.012695 11465.341797     -8.95544     0.000000     0.000000            1            2            1         3267     0.818069 2.390724e+05     0.144711           54 
000042@J287/extract/004878554741603091910_Titan_Andrey_S319_G13_V1-1_3nd_329-23_008_ali_DW_particles.mrcs J1/imported/004878554741603091910_Titan_Andrey_S319_G13_V1-1_3nd_329-23_008_ali_DW.mrc  3571.000000   202.000000   176.198827    70.868418    -92.73230     -0.00562     -1.65762 11976.511719 11391.840820     -8.95544     0.000000     0.000000            1            1            1         3267     0.816639 2.389426e+05     0.304386           23 
000046@J287/extract/004878554741603091910_Titan_Andrey_S319_G13_V1-1_3nd_329-23_008_ali_DW_particles.mrcs J1/imported/004878554741603091910_Titan_Andrey_S319_G13_V1-1_3nd_329-23_008_ali_DW.mrc  2262.000000  3700.000000   121.577556    46.116416    -48.59244     -5.78762     4.124384 12099.066406 11514.395508     -8.95544     0.000000     0.000000            1            2            1         3267     0.797567 2.389131e+05     0.169810           50 
000002@J287/extract/004878858971562707148_Titan_Andrey_S319_G13_V1-1_3nd_287-23_006_ali_DW_particles.mrcs J1/imported/004878858971562707148_Titan_Andrey_S319_G13_V1-1_3nd_287-23_006_ali_DW.mrc  1480.000000  3444.000000   148.399479   120.609755    -92.23007     -0.83162     0.820384 14103.501953 13435.148438   230.894226     0.000000     0.000000            1            2            1         3268     0.784109 2.383568e+05     0.390830          115 
000004@J287/extract/004878858971562707148_Titan_Andrey_S319_G13_V1-1_3nd_287-23_006_ali_DW_particles.mrcs J1/imported/004878858971562707148_Titan_Andrey_S319_G13_V1-1_3nd_287-23_006_ali_DW.mrc   255.000000  1122.000000    57.726416    64.559346    41.173036     -5.78762     4.950384 14122.672852 13454.319336   230.894226     0.000000     0.000000            1            1            1         3268     0.801863 2.382986e+05     0.047147           45 
000012@J287/extract/004878858971562707148_Titan_Andrey_S319_G13_V1-1_3nd_287-23_006_ali_DW_particles.mrcs J1/imported/004878858971562707148_Titan_Andrey_S319_G13_V1-1_3nd_287-23_006_ali_DW.mrc  1573.000000   797.000000    -89.18262    67.970935   -155.68505     -1.65762     1.646384 14106.911133 13438.557617   230.894226     0.000000     0.000000            1            2            1         3268     0.805101 2.384448e+05     0.150934           42 
000013@J287/extract/004878858971562707148_Titan_Andrey_S319_G13_V1-1_3nd_287-23_006_ali_DW_particles.mrcs J1/imported/004878858971562707148_Titan_Andrey_S319_G13_V1-1_3nd_287-23_006_ali_DW.mrc  2054.000000   285.000000   -159.00861     3.506777   154.285895     -2.48362     -1.65762 14164.248047 13495.894531   230.894226     0.000000     0.000000            1            1            1         3268     0.781268 2.386272e+05     0.612672           16 
000014@J287/extract/004878858971562707148_Titan_Andrey_S319_G13_V1-1_3nd_287-23_006_ali_DW_particles.mrcs J1/imported/004878858971562707148_Titan_Andrey_S319_G13_V1-1_3nd_287-23_006_ali_DW.mrc  4735.000000  3273.000000   -163.40550    40.967796   144.938215     -3.30962     0.820384 14132.532227 13464.178711   230.894226     0.000000     0.000000            1            2            1         3268     0.799596 2.382190e+05     0.268895           85 
000016@J287/extract/004878858971562707148_Titan_Andrey_S319_G13_V1-1_3nd_287-23_006_ali_DW_particles.mrcs J1/imported/004878858971562707148_Titan_Andrey_S319_G13_V1-1_3nd_287-23_006_ali_DW.mrc  2342.000000  3877.000000   -122.75601   137.634110   -159.59072     -0.00562     -1.65762 14166.077148 13497.723633   230.894226     0.000000     0.000000            1            1            1         3268     0.827248 2.378789e+05     0.083461          101 
000017@J287/extract/004878858971562707148_Titan_Andrey_S319_G13_V1-1_3nd_287-23_006_ali_DW_particles.mrcs J1/imported/004878858971562707148_Titan_Andrey_S319_G13_V1-1_3nd_287-23_006_ali_DW.mrc   591.000000  2740.000000    22.916886    86.077193    -26.84000     0.820384     1.646384 14058.965820 13390.612305   230.894226     0.000000     0.000000            1            2            1         3268     0.789385 2.387916e+05     0.139328           37 
000020@J287/extract/004878858971562707148_Titan_Andrey_S319_G13_V1-1_3nd_287-23_006_ali_DW_particles.mrcs J1/imported/004878858971562707148_Titan_Andrey_S319_G13_V1-1_3nd_287-23_006_ali_DW.mrc  2153.000000   445.000000    -49.77664   144.932875   -150.29011     -2.48362     0.820384 14136.062500 13467.708984   230.894226     0.000000     0.000000            1            1            1         3268     0.791106 2.387729e+05     0.234377           75 
000027@J287/extract/004878858971562707148_Titan_Andrey_S319_G13_V1-1_3nd_287-23_006_ali_DW_particles.mrcs J1/imported/004878858971562707148_Titan_Andrey_S319_G13_V1-1_3nd_287-23_006_ali_DW.mrc  1278.000000  1582.000000   137.447652   132.739127   153.688333     -1.65762     0.820384 14035.002930 13366.649414   230.894226     0.000000     0.000000            1            2            1         3268     0.801999 2.382414e+05     0.166127          107 
000029@J287/extract/004878858971562707148_Titan_Andrey_S319_G13_V1-1_3nd_287-23_006_ali_DW_particles.mrcs J1/imported/004878858971562707148_Titan_Andrey_S319_G13_V1-1_3nd_287-23_006_ali_DW.mrc  1648.000000  1113.000000     6.035273    15.580116   -118.73701     0.820384     1.646384 14064.026367 13395.672852   230.894226     0.000000     0.000000            1            1            1         3268     0.798546 2.386327e+05     0.089465           40 
000032@J287/extract/004878858971562707148_Titan_Andrey_S319_G13_V1-1_3nd_287-23_006_ali_DW_particles.mrcs J1/imported/004878858971562707148_Titan_Andrey_S319_G13_V1-1_3nd_287-23_006_ali_DW.mrc   203.000000   720.000000    -85.20248    81.675830    -41.24511     5.776384     6.602384 14159.253906 13490.900391   230.894226     0.000000     0.000000            1            2            1         3268     0.785239 2.382425e+05     0.090924           51 
000033@J287/extract/004878858971562707148_Titan_Andrey_S319_G13_V1-1_3nd_287-23_006_ali_DW_particles.mrcs J1/imported/004878858971562707148_Titan_Andrey_S319_G13_V1-1_3nd_287-23_006_ali_DW.mrc  3461.000000  2248.000000    69.298223    86.757122    11.173834     1.646384     -1.65762 14022.985352 13354.631836   230.894226     0.000000     0.000000            1            1            1         3268     0.811776 2.379942e+05     0.086982          115 
000036@J287/extract/004878858971562707148_Titan_Andrey_S319_G13_V1-1_3nd_287-23_006_ali_DW_particles.mrcs J1/imported/004878858971562707148_Titan_Andrey_S319_G13_V1-1_3nd_287-23_006_ali_DW.mrc  3169.000000   147.000000   149.612777    39.505152    -26.44443     -8.26562     5.776384 14131.934570 13463.581055   230.894226     0.000000     0.000000            1            2            1         3268     0.784312 2.386103e+05     0.055095          192 
000040@J287/extract/004878858971562707148_Titan_Andrey_S319_G13_V1-1_3nd_287-23_006_ali_DW_particles.mrcs J1/imported/004878858971562707148_Titan_Andrey_S319_G13_V1-1_3nd_287-23_006_ali_DW.mrc  2789.000000   439.000000   120.946870    23.080913   173.566261     0.820384     -0.00562 14113.338867 13444.985352   230.894226     0.000000     0.000000            1            1            1         3268     0.806840 2.381271e+05     0.031950          111 
000008@J287/extract/004879062203012655938_Titan_Andrey_S319_G13_V1-1_3nd_299-29_008_ali_DW_particles.mrcs J1/imported/004879062203012655938_Titan_Andrey_S319_G13_V1-1_3nd_299-29_008_ali_DW.mrc  4126.000000  1096.000000     1.844005    70.182252   -120.92164     5.776384     2.472384 11625.465820 11102.482422     -6.36559     0.000000     0.000000            1            2            1         3269     0.775373 2.360895e+05     0.060945           84 
000015@J287/extract/004879062203012655938_Titan_Andrey_S319_G13_V1-1_3nd_299-29_008_ali_DW_particles.mrcs J1/imported/004879062203012655938_Titan_Andrey_S319_G13_V1-1_3nd_299-29_008_ali_DW.mrc  3405.000000  1434.000000    79.387731   102.211192   -178.13611     -2.48362     3.298384 11617.761719 11094.778320     -6.36559     0.000000     0.000000            1            1            1         3269     0.782001 2.358848e+05     0.028095          274 
000004@J287/extract/004880175502054819140_Titan_Andrey_S319_G13_V1-1_103-5_007_ali_DW_particles.mrcs J1/imported/004880175502054819140_Titan_Andrey_S319_G13_V1-1_103-5_007_ali_DW.mrc  5007.000000  2069.000000    71.157043   114.940130    37.519819     2.472384     4.124384 14712.214844 14390.463867    19.913778     0.000000     0.000000            1            1            1         3270     0.820217 2.398851e+05     0.175806           15 
000009@J287/extract/004880175502054819140_Titan_Andrey_S319_G13_V1-1_103-5_007_ali_DW_particles.mrcs J1/imported/004880175502054819140_Titan_Andrey_S319_G13_V1-1_103-5_007_ali_DW.mrc  4537.000000  3791.000000    -65.01301    53.203457    -93.87217     -1.65762     4.124384 14860.631836 14538.880859    19.913778     0.000000     0.000000            1            2            1         3270     0.813062 2.400378e+05     0.142895           38 
000016@J287/extract/004880175502054819140_Titan_Andrey_S319_G13_V1-1_103-5_007_ali_DW_particles.mrcs J1/imported/004880175502054819140_Titan_Andrey_S319_G13_V1-1_103-5_007_ali_DW.mrc  2821.000000  2486.000000    27.820454    22.886041    -39.19890     -0.00562     0.820384 14478.019531 14156.268555    19.913778     0.000000     0.000000            1            1            1         3270     0.821027 2.400998e+05     0.083882           42 
000018@J287/extract/004880175502054819140_Titan_Andrey_S319_G13_V1-1_103-5_007_ali_DW_particles.mrcs J1/imported/004880175502054819140_Titan_Andrey_S319_G13_V1-1_103-5_007_ali_DW.mrc  4890.000000   288.000000    -29.40899   125.028331    60.372646     -0.00562     -0.83162 14784.617188 14462.866211    19.913778     0.000000     0.000000            1            2            1         3270     0.813343 2.400633e+05     0.104937           28 
000019@J287/extract/004880175502054819140_Titan_Andrey_S319_G13_V1-1_103-5_007_ali_DW_particles.mrcs J1/imported/004880175502054819140_Titan_Andrey_S319_G13_V1-1_103-5_007_ali_DW.mrc   865.000000  1209.000000   -128.71092    72.450954   -142.30703     0.820384     1.646384 14432.461914 14110.710938    19.913778     0.000000     0.000000            1            1            1         3270     0.807150 2.399032e+05     0.234228           19 
000021@J287/extract/004880175502054819140_Titan_Andrey_S319_G13_V1-1_103-5_007_ali_DW_particles.mrcs J1/imported/004880175502054819140_Titan_Andrey_S319_G13_V1-1_103-5_007_ali_DW.mrc  4701.000000  1438.000000   107.204400    82.559125     -5.66781     -0.00562     -1.65762 14664.164062 14342.413086    19.913778     0.000000     0.000000            1            2            1         3270     0.815907 2.401546e+05     0.172176           30 
000027@J287/extract/004880175502054819140_Titan_Andrey_S319_G13_V1-1_103-5_007_ali_DW_particles.mrcs J1/imported/004880175502054819140_Titan_Andrey_S319_G13_V1-1_103-5_007_ali_DW.mrc  1561.000000  1977.000000    43.285582   152.633536    22.887346     2.472384     -1.65762 14415.803711 14094.052734    19.913778     0.000000     0.000000            1            1            1         3270     0.821285 2.401828e+05     0.110541            6 
000033@J287/extract/004880175502054819140_Titan_Andrey_S319_G13_V1-1_103-5_007_ali_DW_particles.mrcs J1/imported/004880175502054819140_Titan_Andrey_S319_G13_V1-1_103-5_007_ali_DW.mrc  3839.000000   959.000000    -91.66316   127.132789   -159.59684     -0.83162     -1.65762 14593.061523 14271.310547    19.913778     0.000000     0.000000            1            2            1         3270     0.818150 2.400906e+05     0.229836           35 
000034@J287/extract/004880175502054819140_Titan_Andrey_S319_G13_V1-1_103-5_007_ali_DW_particles.mrcs J1/imported/004880175502054819140_Titan_Andrey_S319_G13_V1-1_103-5_007_ali_DW.mrc  1354.000000   876.000000    13.080645    84.924829    -38.24172     -0.00562     -0.83162 14459.126953 14137.375977    19.913778     0.000000     0.000000            1            1            1         3270     0.799617 2.401924e+05     0.168372           86 
000042@J287/extract/004880175502054819140_Titan_Andrey_S319_G13_V1-1_103-5_007_ali_DW_particles.mrcs J1/imported/004880175502054819140_Titan_Andrey_S319_G13_V1-1_103-5_007_ali_DW.mrc  3053.000000  2917.000000   -126.29173   166.274402    -13.54232     4.950384     -0.00562 14535.382812 14213.631836    19.913778     0.000000     0.000000            1            2            1         3270     0.821973 2.400421e+05     0.185320           37 
000001@J287/extract/004881178212368975772_Titan_Andrey_S319_G13_V1-1_2nd_134-24_003_ali_DW_particles.mrcs J1/imported/004881178212368975772_Titan_Andrey_S319_G13_V1-1_2nd_134-24_003_ali_DW.mrc  3099.000000  3896.000000   167.798504    92.682752     -2.60209     -0.00562     -0.00562 14478.806641 13905.702148    -32.42166     0.000000     0.000000            1            2            1         3271     0.815023 2.398826e+05     0.275267            8 
000003@J287/extract/004881178212368975772_Titan_Andrey_S319_G13_V1-1_2nd_134-24_003_ali_DW_particles.mrcs J1/imported/004881178212368975772_Titan_Andrey_S319_G13_V1-1_2nd_134-24_003_ali_DW.mrc  2581.000000  3277.000000    -92.17214    77.923752     5.618381     2.472384     -0.83162 14387.893555 13814.789062    -32.42166     0.000000     0.000000            1            1            1         3271     0.811899 2.396997e+05     0.137764           39 
000020@J287/extract/004881178212368975772_Titan_Andrey_S319_G13_V1-1_2nd_134-24_003_ali_DW_particles.mrcs J1/imported/004881178212368975772_Titan_Andrey_S319_G13_V1-1_2nd_134-24_003_ali_DW.mrc  2429.000000  1062.000000    -62.68284    79.603030   -151.78082     -0.00562     0.820384 14360.180664 13787.076172    -32.42166     0.000000     0.000000            1            2            1         3271     0.806404 2.393415e+05     0.051590          128 
000023@J287/extract/004881178212368975772_Titan_Andrey_S319_G13_V1-1_2nd_134-24_003_ali_DW_particles.mrcs J1/imported/004881178212368975772_Titan_Andrey_S319_G13_V1-1_2nd_134-24_003_ali_DW.mrc  1851.000000  3048.000000   -155.76815   107.361040    -70.69766     -0.00562     0.820384 14366.138672 13793.034180    -32.42166     0.000000     0.000000            1            1            1         3271     0.805163 2.396268e+05     0.183354            6 
000024@J287/extract/004881178212368975772_Titan_Andrey_S319_G13_V1-1_2nd_134-24_003_ali_DW_particles.mrcs J1/imported/004881178212368975772_Titan_Andrey_S319_G13_V1-1_2nd_134-24_003_ali_DW.mrc  2176.000000  1576.000000    -56.25675    33.093461    51.994972     -1.65762     -0.83162 14334.700195 13761.595703    -32.42166     0.000000     0.000000            1            2            1         3271     0.815943 2.395281e+05     0.120433           36 
000027@J287/extract/004881178212368975772_Titan_Andrey_S319_G13_V1-1_2nd_134-24_003_ali_DW_particles.mrcs J1/imported/004881178212368975772_Titan_Andrey_S319_G13_V1-1_2nd_134-24_003_ali_DW.mrc  4515.000000   195.000000   162.818962   155.566219    63.531581     4.124384     4.950384 14551.988281 13978.883789    -32.42166     0.000000     0.000000            1            1            1         3271     0.808330 2.396341e+05     0.218845           24 
000039@J287/extract/004881178212368975772_Titan_Andrey_S319_G13_V1-1_2nd_134-24_003_ali_DW_particles.mrcs J1/imported/004881178212368975772_Titan_Andrey_S319_G13_V1-1_2nd_134-24_003_ali_DW.mrc  3161.000000  2366.000000    57.404259    15.150134    -76.63979     4.124384     5.776384 14342.034180 13768.929688    -32.42166     0.000000     0.000000            1            2            1         3271     0.818914 2.396106e+05     0.115937           47 
000055@J287/extract/004881178212368975772_Titan_Andrey_S319_G13_V1-1_2nd_134-24_003_ali_DW_particles.mrcs J1/imported/004881178212368975772_Titan_Andrey_S319_G13_V1-1_2nd_134-24_003_ali_DW.mrc  2372.000000  3182.000000   -155.27464    44.158786    71.659804     2.472384     3.298384 14376.500977 13803.396484    -32.42166     0.000000     0.000000            1            1            1         3271     0.823270 2.396825e+05     0.194107           20 
000056@J287/extract/004881178212368975772_Titan_Andrey_S319_G13_V1-1_2nd_134-24_003_ali_DW_particles.mrcs J1/imported/004881178212368975772_Titan_Andrey_S319_G13_V1-1_2nd_134-24_003_ali_DW.mrc  3967.000000  3157.000000   -131.24830    53.690839   121.968718     3.298384     1.646384 14444.551758 13871.447266    -32.42166     0.000000     0.000000            1            2            1         3271     0.808734 2.395601e+05     0.226648           55 
000060@J287/extract/004881178212368975772_Titan_Andrey_S319_G13_V1-1_2nd_134-24_003_ali_DW_particles.mrcs J1/imported/004881178212368975772_Titan_Andrey_S319_G13_V1-1_2nd_134-24_003_ali_DW.mrc  1200.000000  3933.000000     -0.36400    30.490072    92.770350     0.820384     -0.00562 14476.071289 13902.966797    -32.42166     0.000000     0.000000            1            1            1         3271     0.836142 2.394778e+05     0.344166           10 
000061@J287/extract/004881178212368975772_Titan_Andrey_S319_G13_V1-1_2nd_134-24_003_ali_DW_particles.mrcs J1/imported/004881178212368975772_Titan_Andrey_S319_G13_V1-1_2nd_134-24_003_ali_DW.mrc  4376.000000   340.000000    -96.19151    66.564304    -86.31175     0.820384     0.820384 14527.905273 13954.800781    -32.42166     0.000000     0.000000            1            2            1         3271     0.816822 2.396935e+05     0.068308           57 
000065@J287/extract/004881178212368975772_Titan_Andrey_S319_G13_V1-1_2nd_134-24_003_ali_DW_particles.mrcs J1/imported/004881178212368975772_Titan_Andrey_S319_G13_V1-1_2nd_134-24_003_ali_DW.mrc  3876.000000  3044.000000    -49.31820   127.763684    -99.32965     4.950384     2.472384 14425.071289 13851.966797    -32.42166     0.000000     0.000000            1            1            1         3271     0.808724 2.395180e+05     0.270060           58 
000068@J287/extract/004881178212368975772_Titan_Andrey_S319_G13_V1-1_2nd_134-24_003_ali_DW_particles.mrcs J1/imported/004881178212368975772_Titan_Andrey_S319_G13_V1-1_2nd_134-24_003_ali_DW.mrc  4420.000000  1879.000000    -79.02853   164.051867    67.034158     -0.83162     2.472384 14386.211914 13813.107422    -32.42166     0.000000     0.000000            1            2            1         3271     0.815182 2.398959e+05     0.078731           42 
000069@J287/extract/004881178212368975772_Titan_Andrey_S319_G13_V1-1_2nd_134-24_003_ali_DW_particles.mrcs J1/imported/004881178212368975772_Titan_Andrey_S319_G13_V1-1_2nd_134-24_003_ali_DW.mrc  2567.000000  1506.000000    -85.51466   100.865778     1.872867     7.428384     -3.30962 14339.918945 13766.814453    -32.42166     0.000000     0.000000            1            1            1         3271     0.798033 2.397050e+05     0.055802           52 
000003@J287/extract/004881383460753224008_Titan_Andrey_S319_G13_V1-1_3nd_329-9_001_ali_DW_particles.mrcs J1/imported/004881383460753224008_Titan_Andrey_S319_G13_V1-1_3nd_329-9_001_ali_DW.mrc   765.000000  3185.000000   138.442478   106.276782   -105.28458     1.646384     0.820384 16151.620117 15285.480469    -18.32741     0.000000     0.000000            1            2            1         3272     0.801073 2.384779e+05     0.172375           53 
000010@J287/extract/004881383460753224008_Titan_Andrey_S319_G13_V1-1_3nd_329-9_001_ali_DW_particles.mrcs J1/imported/004881383460753224008_Titan_Andrey_S319_G13_V1-1_3nd_329-9_001_ali_DW.mrc  4027.000000   690.000000    51.159555    39.330239    80.823320     0.820384     1.646384 16163.799805 15297.660156    -18.32741     0.000000     0.000000            1            1            1         3272     0.810403 2.390651e+05     0.104234           26 
000017@J287/extract/004881383460753224008_Titan_Andrey_S319_G13_V1-1_3nd_329-9_001_ali_DW_particles.mrcs J1/imported/004881383460753224008_Titan_Andrey_S319_G13_V1-1_3nd_329-9_001_ali_DW.mrc  1670.000000   767.000000    47.040758   106.356019    -24.62013     0.820384     -0.83162 16107.865234 15241.725586    -18.32741     0.000000     0.000000            1            2            1         3272     0.810176 2.388665e+05     0.120012           99 
000025@J287/extract/004881383460753224008_Titan_Andrey_S319_G13_V1-1_3nd_329-9_001_ali_DW_particles.mrcs J1/imported/004881383460753224008_Titan_Andrey_S319_G13_V1-1_3nd_329-9_001_ali_DW.mrc  4663.000000  1215.000000    10.050072   139.054467    78.032274     -4.13562     1.646384 16131.589844 15265.450195    -18.32741     0.000000     0.000000            1            1            1         3272     0.813293 2.385973e+05     0.187967           50 
000026@J287/extract/004881383460753224008_Titan_Andrey_S319_G13_V1-1_3nd_329-9_001_ali_DW_particles.mrcs J1/imported/004881383460753224008_Titan_Andrey_S319_G13_V1-1_3nd_329-9_001_ali_DW.mrc  5472.000000  2369.000000   -151.01201   148.106472   -131.15522     4.124384     1.646384 16124.113281 15257.973633    -18.32741     0.000000     0.000000            1            2            1         3272     0.809293 2.387208e+05     0.119989           53 
000033@J287/extract/004881383460753224008_Titan_Andrey_S319_G13_V1-1_3nd_329-9_001_ali_DW_particles.mrcs J1/imported/004881383460753224008_Titan_Andrey_S319_G13_V1-1_3nd_329-9_001_ali_DW.mrc   373.000000  1878.000000    33.101717   143.587378    18.627056     1.646384     4.950384 16050.970703 15184.831055    -18.32741     0.000000     0.000000            1            1            1         3272     0.799790 2.387191e+05     0.097153           33 
000040@J287/extract/004881383460753224008_Titan_Andrey_S319_G13_V1-1_3nd_329-9_001_ali_DW_particles.mrcs J1/imported/004881383460753224008_Titan_Andrey_S319_G13_V1-1_3nd_329-9_001_ali_DW.mrc  2006.000000  2894.000000   -173.42987   137.221021     -2.94882     -3.30962     -4.13562 16052.103516 15185.963867    -18.32741     0.000000     0.000000            1            2            1         3272     0.806129 2.390589e+05     0.097483           33 
000042@J287/extract/004881383460753224008_Titan_Andrey_S319_G13_V1-1_3nd_329-9_001_ali_DW_particles.mrcs J1/imported/004881383460753224008_Titan_Andrey_S319_G13_V1-1_3nd_329-9_001_ali_DW.mrc  4111.000000   893.000000    24.298142    82.463165   143.808320     3.298384     6.602384 16138.286133 15272.146484    -18.32741     0.000000     0.000000            1            1            1         3272     0.824227 2.389926e+05     0.110286           52 
000056@J287/extract/004881383460753224008_Titan_Andrey_S319_G13_V1-1_3nd_329-9_001_ali_DW_particles.mrcs J1/imported/004881383460753224008_Titan_Andrey_S319_G13_V1-1_3nd_329-9_001_ali_DW.mrc  4771.000000   300.000000   -172.11468    33.208551    56.987754     -1.65762     2.472384 16301.217773 15435.078125    -18.32741     0.000000     0.000000            1            2            1         3272     0.812642 2.387560e+05     0.075020           81 
000071@J287/extract/004881383460753224008_Titan_Andrey_S319_G13_V1-1_3nd_329-9_001_ali_DW_particles.mrcs J1/imported/004881383460753224008_Titan_Andrey_S319_G13_V1-1_3nd_329-9_001_ali_DW.mrc   345.000000  3587.000000   103.856762    54.102602   -168.57783     -0.83162     -2.48362 16282.592773 15416.453125    -18.32741     0.000000     0.000000            1            1            1         3272     0.795883 2.387732e+05     0.100096           27 
000073@J287/extract/004881383460753224008_Titan_Andrey_S319_G13_V1-1_3nd_329-9_001_ali_DW_particles.mrcs J1/imported/004881383460753224008_Titan_Andrey_S319_G13_V1-1_3nd_329-9_001_ali_DW.mrc  3115.000000   921.000000    60.249564   167.308928   100.051051     1.646384     -3.30962 16081.001953 15214.862305    -18.32741     0.000000     0.000000            1            2            1         3272     0.802649 2.387984e+05     0.067901           30 
000002@J287/extract/004882765850036023239_Titan_Andrey_S319_G13_V1-1_131-8_008_ali_DW_particles.mrcs J1/imported/004882765850036023239_Titan_Andrey_S319_G13_V1-1_131-8_008_ali_DW.mrc  3777.000000  3531.000000   -159.84145    84.346598    -64.99319     -0.83162     0.820384 18118.705078 17315.679688     -8.96715     0.000000     0.000000            1            1            1         3273     0.814873 2.405531e+05     0.281960           11 
000004@J287/extract/004882765850036023239_Titan_Andrey_S319_G13_V1-1_131-8_008_ali_DW_particles.mrcs J1/imported/004882765850036023239_Titan_Andrey_S319_G13_V1-1_131-8_008_ali_DW.mrc  1987.000000  1655.000000   127.535322   125.137261   -133.14859     -0.83162     0.820384 17812.736328 17009.710938     -8.96715     0.000000     0.000000            1            2            1         3273     0.813157 2.404066e+05     0.524164           24 
000006@J287/extract/004882765850036023239_Titan_Andrey_S319_G13_V1-1_131-8_008_ali_DW_particles.mrcs J1/imported/004882765850036023239_Titan_Andrey_S319_G13_V1-1_131-8_008_ali_DW.mrc  1701.000000  1581.000000   149.502433    89.210847    -49.20540     -0.83162     -0.83162 17806.705078 17003.679688     -8.96715     0.000000     0.000000            1            1            1         3273     0.811360 2.405139e+05     0.153485           64 
000008@J287/extract/004882765850036023239_Titan_Andrey_S319_G13_V1-1_131-8_008_ali_DW_particles.mrcs J1/imported/004882765850036023239_Titan_Andrey_S319_G13_V1-1_131-8_008_ali_DW.mrc  3472.000000  1252.000000    -45.50928   138.782939   155.558355     4.950384     -7.43962 17939.802734 17136.777344     -8.96715     0.000000     0.000000            1            2            1         3273     0.813569 2.406458e+05     0.117370           18 
000012@J287/extract/004882765850036023239_Titan_Andrey_S319_G13_V1-1_131-8_008_ali_DW_particles.mrcs J1/imported/004882765850036023239_Titan_Andrey_S319_G13_V1-1_131-8_008_ali_DW.mrc   337.000000  1615.000000   -178.15456   104.789229   -124.70294     3.298384     -4.96162 17794.353516 16991.328125     -8.96715     0.000000     0.000000            1            1            1         3273     0.821233 2.406153e+05     0.261506           16 
000014@J287/extract/004882765850036023239_Titan_Andrey_S319_G13_V1-1_131-8_008_ali_DW_particles.mrcs J1/imported/004882765850036023239_Titan_Andrey_S319_G13_V1-1_131-8_008_ali_DW.mrc   582.000000  2957.000000    -73.70552    66.924174   127.466509     -2.48362     0.820384 17869.791016 17066.765625     -8.96715     0.000000     0.000000            1            2            1         3273     0.823376 2.407576e+05     0.102307           24 
000020@J287/extract/004882765850036023239_Titan_Andrey_S319_G13_V1-1_131-8_008_ali_DW_particles.mrcs J1/imported/004882765850036023239_Titan_Andrey_S319_G13_V1-1_131-8_008_ali_DW.mrc  1968.000000  2342.000000   -172.60368   126.250111   147.056706     9.906384     -2.48362 17831.664062 17028.638672     -8.96715     0.000000     0.000000            1            1            1         3273     0.819843 2.403608e+05     0.254217           12 
000021@J287/extract/004882765850036023239_Titan_Andrey_S319_G13_V1-1_131-8_008_ali_DW_particles.mrcs J1/imported/004882765850036023239_Titan_Andrey_S319_G13_V1-1_131-8_008_ali_DW.mrc  5294.000000   399.000000   173.492426   123.311968    16.082174     2.472384     1.646384 18305.582031 17502.556641     -8.96715     0.000000     0.000000            1            2            1         3273     0.806640 2.400170e+05     0.207448           28 
000022@J287/extract/004882765850036023239_Titan_Andrey_S319_G13_V1-1_131-8_008_ali_DW_particles.mrcs J1/imported/004882765850036023239_Titan_Andrey_S319_G13_V1-1_131-8_008_ali_DW.mrc  4598.000000  3219.000000   173.376857    73.369362    -81.43632     -0.00562     -3.30962 18207.947266 17404.921875     -8.96715     0.000000     0.000000            1            1            1         3273     0.818289 2.406973e+05     0.236190           25 
000023@J287/extract/004882765850036023239_Titan_Andrey_S319_G13_V1-1_131-8_008_ali_DW_particles.mrcs J1/imported/004882765850036023239_Titan_Andrey_S319_G13_V1-1_131-8_008_ali_DW.mrc  3951.000000   821.000000   -137.36554    89.309623   101.572225     0.820384     -2.48362 18053.011719 17249.986328     -8.96715     0.000000     0.000000            1            2            1         3273     0.817122 2.405441e+05     0.209241           36 
000024@J287/extract/004882765850036023239_Titan_Andrey_S319_G13_V1-1_131-8_008_ali_DW_particles.mrcs J1/imported/004882765850036023239_Titan_Andrey_S319_G13_V1-1_131-8_008_ali_DW.mrc  2586.000000  2542.000000   124.233541    29.048512     -3.12109     0.820384     -1.65762 17872.798828 17069.773438     -8.96715     0.000000     0.000000            1            1            1         3273     0.803695 2.403491e+05     0.356804            6 
000025@J287/extract/004882765850036023239_Titan_Andrey_S319_G13_V1-1_131-8_008_ali_DW_particles.mrcs J1/imported/004882765850036023239_Titan_Andrey_S319_G13_V1-1_131-8_008_ali_DW.mrc  1609.000000   710.000000     -7.86893    49.103412   122.622836     -0.83162     -1.65762 17873.250000 17070.224609     -8.96715     0.000000     0.000000            1            2            1         3273     0.822800 2.407005e+05     0.358213           11 
000027@J287/extract/004882765850036023239_Titan_Andrey_S319_G13_V1-1_131-8_008_ali_DW_particles.mrcs J1/imported/004882765850036023239_Titan_Andrey_S319_G13_V1-1_131-8_008_ali_DW.mrc  3820.000000  1324.000000   -147.11621    78.408075   -113.93581     -1.65762     -1.65762 17978.339844 17175.314453     -8.96715     0.000000     0.000000            1            1            1         3273     0.816215 2.405796e+05     0.140593           15 
000028@J287/extract/004882765850036023239_Titan_Andrey_S319_G13_V1-1_131-8_008_ali_DW_particles.mrcs J1/imported/004882765850036023239_Titan_Andrey_S319_G13_V1-1_131-8_008_ali_DW.mrc  1541.000000  1034.000000   -155.92346   126.319485   -153.26876     -0.00562     -0.00562 17838.697266 17035.671875     -8.96715     0.000000     0.000000            1            2            1         3273     0.829492 2.406226e+05     0.262088           13 
000032@J287/extract/004882765850036023239_Titan_Andrey_S319_G13_V1-1_131-8_008_ali_DW_particles.mrcs J1/imported/004882765850036023239_Titan_Andrey_S319_G13_V1-1_131-8_008_ali_DW.mrc   913.000000  1255.000000   -176.63996   135.647945   162.130344     -0.00562     -0.00562 17819.640625 17016.615234     -8.96715     0.000000     0.000000            1            1            1         3273     0.824790 2.407427e+05     0.177351           30 
000034@J287/extract/004882765850036023239_Titan_Andrey_S319_G13_V1-1_131-8_008_ali_DW_particles.mrcs J1/imported/004882765850036023239_Titan_Andrey_S319_G13_V1-1_131-8_008_ali_DW.mrc  1446.000000  3839.000000    48.873673   132.433417   172.483768     -0.83162     -0.83162 18054.722656 17251.697266     -8.96715     0.000000     0.000000            1            2            1         3273     0.822115 2.406485e+05     0.127221           16 
000036@J287/extract/004882765850036023239_Titan_Andrey_S319_G13_V1-1_131-8_008_ali_DW_particles.mrcs J1/imported/004882765850036023239_Titan_Andrey_S319_G13_V1-1_131-8_008_ali_DW.mrc  4533.000000  1694.000000    -25.99315    41.120381    -78.45979     2.472384     1.646384 18066.402344 17263.376953     -8.96715     0.000000     0.000000            1            1            1         3273     0.820138 2.407285e+05     0.432693           26 
000039@J287/extract/004882765850036023239_Titan_Andrey_S319_G13_V1-1_131-8_008_ali_DW_particles.mrcs J1/imported/004882765850036023239_Titan_Andrey_S319_G13_V1-1_131-8_008_ali_DW.mrc   848.000000   947.000000    69.262043    84.361558     -0.07336     -0.83162     -0.00562 17851.982422 17048.957031     -8.96715     0.000000     0.000000            1            2            1         3273     0.821126 2.404452e+05     0.416366            6 
000041@J287/extract/004882765850036023239_Titan_Andrey_S319_G13_V1-1_131-8_008_ali_DW_particles.mrcs J1/imported/004882765850036023239_Titan_Andrey_S319_G13_V1-1_131-8_008_ali_DW.mrc   779.000000   657.000000    97.125503    69.154933   -123.70443     0.820384     -3.30962 17894.562500 17091.537109     -8.96715     0.000000     0.000000            1            1            1         3273     0.815720 2.406880e+05     0.070408           50 
000043@J287/extract/004882765850036023239_Titan_Andrey_S319_G13_V1-1_131-8_008_ali_DW_particles.mrcs J1/imported/004882765850036023239_Titan_Andrey_S319_G13_V1-1_131-8_008_ali_DW.mrc  3099.000000  1447.000000   -113.65817   102.864735   151.948581     -0.00562     -5.78762 17886.480469 17083.455078     -8.96715     0.000000     0.000000            1            2            1         3273     0.825724 2.409178e+05     0.147611           19 
000044@J287/extract/004882765850036023239_Titan_Andrey_S319_G13_V1-1_131-8_008_ali_DW_particles.mrcs J1/imported/004882765850036023239_Titan_Andrey_S319_G13_V1-1_131-8_008_ali_DW.mrc  3949.000000  2097.000000   -152.09362    33.300274    -20.43534     1.646384     -1.65762 17967.281250 17164.255859     -8.96715     0.000000     0.000000            1            1            1         3273     0.817492 2.405901e+05     0.221454           25 
000045@J287/extract/004882765850036023239_Titan_Andrey_S319_G13_V1-1_131-8_008_ali_DW_particles.mrcs J1/imported/004882765850036023239_Titan_Andrey_S319_G13_V1-1_131-8_008_ali_DW.mrc   652.000000  2257.000000   -157.03968    86.754731     0.590261     -0.00562     -0.00562 17796.109375 16993.083984     -8.96715     0.000000     0.000000            1            2            1         3273     0.825841 2.406825e+05     0.278830           24 
000050@J287/extract/004882765850036023239_Titan_Andrey_S319_G13_V1-1_131-8_008_ali_DW_particles.mrcs J1/imported/004882765850036023239_Titan_Andrey_S319_G13_V1-1_131-8_008_ali_DW.mrc  1880.000000   226.000000    30.172435   114.125602    23.929491     2.472384     -0.83162 17936.234375 17133.208984     -8.96715     0.000000     0.000000            1            1            1         3273     0.811635 2.406746e+05     0.432430            6 
000052@J287/extract/004882765850036023239_Titan_Andrey_S319_G13_V1-1_131-8_008_ali_DW_particles.mrcs J1/imported/004882765850036023239_Titan_Andrey_S319_G13_V1-1_131-8_008_ali_DW.mrc  4266.000000  2069.000000    17.568764    47.478576     5.052076     -0.83162     -2.48362 18018.201172 17215.175781     -8.96715     0.000000     0.000000            1            2            1         3273     0.815181 2.405499e+05     0.128722           10 
000053@J287/extract/004882765850036023239_Titan_Andrey_S319_G13_V1-1_131-8_008_ali_DW_particles.mrcs J1/imported/004882765850036023239_Titan_Andrey_S319_G13_V1-1_131-8_008_ali_DW.mrc   779.000000  3179.000000    -77.45467   121.578823   -106.99859     0.820384     0.820384 17912.798828 17109.773438     -8.96715     0.000000     0.000000            1            1            1         3273     0.819273 2.404684e+05     0.138003            9 
000061@J287/extract/004882765850036023239_Titan_Andrey_S319_G13_V1-1_131-8_008_ali_DW_particles.mrcs J1/imported/004882765850036023239_Titan_Andrey_S319_G13_V1-1_131-8_008_ali_DW.mrc  4110.000000  1713.000000    75.107626    98.638635   -108.78815     4.124384     -3.30962 17994.046875 17191.021484     -8.96715     0.000000     0.000000            1            2            1         3273     0.817588 2.405062e+05     0.215219           23 
000003@J287/extract/004884098153264111687_Titan_Andrey_S319_G13_V1-1_94-9_007_ali_DW_particles.mrcs J1/imported/004884098153264111687_Titan_Andrey_S319_G13_V1-1_94-9_007_ali_DW.mrc  1841.000000  3050.000000     7.459833    82.533191   143.543880     -0.83162     -0.00562  9587.982422  9265.389648    31.769403     0.000000     0.000000            1            2            1         3274     0.795084 2.379878e+05     0.173979           56 
000009@J287/extract/004884098153264111687_Titan_Andrey_S319_G13_V1-1_94-9_007_ali_DW_particles.mrcs J1/imported/004884098153264111687_Titan_Andrey_S319_G13_V1-1_94-9_007_ali_DW.mrc  1832.000000  1267.000000     -3.76496    82.536110    -10.38892     -3.30962     -3.30962  9484.259766  9161.666992    31.769403     0.000000     0.000000            1            1            1         3274     0.815162 2.379660e+05     0.021770          569 
000013@J287/extract/004884098153264111687_Titan_Andrey_S319_G13_V1-1_94-9_007_ali_DW_particles.mrcs J1/imported/004884098153264111687_Titan_Andrey_S319_G13_V1-1_94-9_007_ali_DW.mrc  3849.000000   515.000000    -90.82650    81.585099   -119.99681     -2.48362     4.950384  9565.299805  9242.707031    31.769403     0.000000     0.000000            1            2            1         3274     0.796079 2.384923e+05     0.032316           85 
000025@J287/extract/004884098153264111687_Titan_Andrey_S319_G13_V1-1_94-9_007_ali_DW_particles.mrcs J1/imported/004884098153264111687_Titan_Andrey_S319_G13_V1-1_94-9_007_ali_DW.mrc  5131.000000  3368.000000   -104.25873   156.217263    -93.17108     0.820384     -1.65762  9740.979492  9418.386719    31.769403     0.000000     0.000000            1            1            1         3274     0.804740 2.380459e+05     0.117790           96 
000027@J287/extract/004884098153264111687_Titan_Andrey_S319_G13_V1-1_94-9_007_ali_DW_particles.mrcs J1/imported/004884098153264111687_Titan_Andrey_S319_G13_V1-1_94-9_007_ali_DW.mrc  4165.000000   515.000000   169.248838   106.052237    -64.49185     -0.00562     0.820384  9570.732422  9248.139648    31.769403     0.000000     0.000000            1            2            1         3274     0.800230 2.383398e+05     0.227624           36 
000031@J287/extract/004884098153264111687_Titan_Andrey_S319_G13_V1-1_94-9_007_ali_DW_particles.mrcs J1/imported/004884098153264111687_Titan_Andrey_S319_G13_V1-1_94-9_007_ali_DW.mrc  1373.000000   918.000000   156.697776   112.475180   158.850711     2.472384     2.472384  9507.110352  9184.517578    31.769403     0.000000     0.000000            1            1            1         3274     0.800517 2.385004e+05     0.347174          112 
000040@J287/extract/004884098153264111687_Titan_Andrey_S319_G13_V1-1_94-9_007_ali_DW_particles.mrcs J1/imported/004884098153264111687_Titan_Andrey_S319_G13_V1-1_94-9_007_ali_DW.mrc  2310.000000  2218.000000   -100.22061    57.019434    84.233114     -0.00562     -3.30962  9507.011719  9184.418945    31.769403     0.000000     0.000000            1            2            1         3274     0.808144 2.383939e+05     0.119573           55 
000044@J287/extract/004884098153264111687_Titan_Andrey_S319_G13_V1-1_94-9_007_ali_DW_particles.mrcs J1/imported/004884098153264111687_Titan_Andrey_S319_G13_V1-1_94-9_007_ali_DW.mrc  3531.000000  1353.000000   177.096487   137.218556   -150.84498     -0.83162     -0.83162  9512.595703  9190.002930    31.769403     0.000000     0.000000            1            1            1         3274     0.808784 2.392289e+05     0.059282           83 
000003@J287/extract/004884782055680366153_Titan_Andrey_S319_G13_V1-1_3nd_314-6_005_ali_DW_particles.mrcs J1/imported/004884782055680366153_Titan_Andrey_S319_G13_V1-1_3nd_314-6_005_ali_DW.mrc  1472.000000  3311.000000    -98.27826    27.894604   -141.62863     -5.78762     -0.83162  7929.290527  7432.921875   245.234299     0.000000     0.000000            1            1            1         3275     0.798160 2.389841e+05     0.089225          104 
000007@J287/extract/004884782055680366153_Titan_Andrey_S319_G13_V1-1_3nd_314-6_005_ali_DW_particles.mrcs J1/imported/004884782055680366153_Titan_Andrey_S319_G13_V1-1_3nd_314-6_005_ali_DW.mrc  2020.000000  1001.000000   132.804824   103.861211   119.773586     -5.78762     -3.30962  7847.231934  7350.863281   245.234299     0.000000     0.000000            1            2            1         3275     0.812746 2.389621e+05     0.123055           26 
000008@J287/extract/004884782055680366153_Titan_Andrey_S319_G13_V1-1_3nd_314-6_005_ali_DW_particles.mrcs J1/imported/004884782055680366153_Titan_Andrey_S319_G13_V1-1_3nd_314-6_005_ali_DW.mrc  2567.000000  2045.000000    37.370212    31.819769   -159.24833     0.820384     -4.13562  7840.838379  7344.469727   245.234299     0.000000     0.000000            1            1            1         3275     0.802801 2.386982e+05     0.084656           75 
000013@J287/extract/004884782055680366153_Titan_Andrey_S319_G13_V1-1_3nd_314-6_005_ali_DW_particles.mrcs J1/imported/004884782055680366153_Titan_Andrey_S319_G13_V1-1_3nd_314-6_005_ali_DW.mrc   587.000000  2684.000000    12.766494    30.470082   110.072083     -8.26562     -0.00562  7883.290527  7386.921875   245.234299     0.000000     0.000000            1            2            1         3275     0.784573 2.394962e+05     0.216642           25 
000018@J287/extract/004884782055680366153_Titan_Andrey_S319_G13_V1-1_3nd_314-6_005_ali_DW_particles.mrcs J1/imported/004884782055680366153_Titan_Andrey_S319_G13_V1-1_3nd_314-6_005_ali_DW.mrc  5323.000000   691.000000    -93.75568    88.730633    22.515632     2.472384     1.646384  7888.137207  7391.768555   245.234299     0.000000     0.000000            1            1            1         3275     0.810657 2.387493e+05     0.188449           31 
000025@J287/extract/004884782055680366153_Titan_Andrey_S319_G13_V1-1_3nd_314-6_005_ali_DW_particles.mrcs J1/imported/004884782055680366153_Titan_Andrey_S319_G13_V1-1_3nd_314-6_005_ali_DW.mrc   744.000000  1443.000000    -12.10086    62.269764   -151.17495     -2.48362     -1.65762  7850.755371  7354.386719   245.234299     0.000000     0.000000            1            2            1         3275     0.813055 2.389239e+05     0.205355          115 
000029@J287/extract/004884782055680366153_Titan_Andrey_S319_G13_V1-1_3nd_314-6_005_ali_DW_particles.mrcs J1/imported/004884782055680366153_Titan_Andrey_S319_G13_V1-1_3nd_314-6_005_ali_DW.mrc  2761.000000  1057.000000    -15.01157    87.305860   111.308105     -0.83162     1.646384  7832.082520  7335.713867   245.234299     0.000000     0.000000            1            1            1         3275     0.807320 2.389605e+05     0.158352           41 
000037@J287/extract/004884782055680366153_Titan_Andrey_S319_G13_V1-1_3nd_314-6_005_ali_DW_particles.mrcs J1/imported/004884782055680366153_Titan_Andrey_S319_G13_V1-1_3nd_314-6_005_ali_DW.mrc  3703.000000  2973.000000    73.116355    62.999742    22.553124     0.820384     -0.83162  7903.276855  7406.908203   245.234299     0.000000     0.000000            1            2            1         3275     0.811709 2.389694e+05     0.211939           99 
000038@J287/extract/004884782055680366153_Titan_Andrey_S319_G13_V1-1_3nd_314-6_005_ali_DW_particles.mrcs J1/imported/004884782055680366153_Titan_Andrey_S319_G13_V1-1_3nd_314-6_005_ali_DW.mrc  3795.000000   674.000000   -155.59345    80.766105    -40.68494     -0.83162     2.472384  7826.711914  7330.343262   245.234299     0.000000     0.000000            1            1            1         3275     0.804473 2.388340e+05     0.196681           17 
000043@J287/extract/004884782055680366153_Titan_Andrey_S319_G13_V1-1_3nd_314-6_005_ali_DW_particles.mrcs J1/imported/004884782055680366153_Titan_Andrey_S319_G13_V1-1_3nd_314-6_005_ali_DW.mrc  3987.000000  1984.000000    -98.84316    58.450506   147.994908     -5.78762     4.124384  7855.861328  7359.492676   245.234299     0.000000     0.000000            1            2            1         3275     0.800260 2.388145e+05     0.204583           32 
000046@J287/extract/004884782055680366153_Titan_Andrey_S319_G13_V1-1_3nd_314-6_005_ali_DW_particles.mrcs J1/imported/004884782055680366153_Titan_Andrey_S319_G13_V1-1_3nd_314-6_005_ali_DW.mrc   886.000000  2397.000000   147.101928   127.915769   160.971883     -0.83162     -0.83162  7861.582031  7365.213379   245.234299     0.000000     0.000000            1            1            1         3275     0.803205 2.389374e+05     0.186350           24 
000051@J287/extract/004884782055680366153_Titan_Andrey_S319_G13_V1-1_3nd_314-6_005_ali_DW_particles.mrcs J1/imported/004884782055680366153_Titan_Andrey_S319_G13_V1-1_3nd_314-6_005_ali_DW.mrc  4203.000000  1788.000000   128.960641   126.602589   -146.27346     -0.83162     0.820384  7854.936035  7358.567383   245.234299     0.000000     0.000000            1            2            1         3275     0.802631 2.388376e+05     0.194529           60 
000001@J287/extract/004887462680748733356_Titan_Andrey_S319_G13_V1-1_2nd_164-4_002_ali_DW_particles.mrcs J1/imported/004887462680748733356_Titan_Andrey_S319_G13_V1-1_2nd_164-4_002_ali_DW.mrc   693.000000  3280.000000   -164.26537   126.275233   -123.10913     0.820384     -0.00562 11307.041016 10333.638672    -28.42963     0.000000     0.000000            1            1            1         3276     0.817600 2.412576e+05     0.145673           63 
000002@J287/extract/004887462680748733356_Titan_Andrey_S319_G13_V1-1_2nd_164-4_002_ali_DW_particles.mrcs J1/imported/004887462680748733356_Titan_Andrey_S319_G13_V1-1_2nd_164-4_002_ali_DW.mrc  4378.000000  2047.000000   106.313222    38.490132   122.362217     -0.83162     -2.48362 11189.111328 10215.708984    -28.42963     0.000000     0.000000            1            2            1         3276     0.826862 2.414028e+05     0.125299           19 
000004@J287/extract/004887462680748733356_Titan_Andrey_S319_G13_V1-1_2nd_164-4_002_ali_DW_particles.mrcs J1/imported/004887462680748733356_Titan_Andrey_S319_G13_V1-1_2nd_164-4_002_ali_DW.mrc  2609.000000  3707.000000    16.072172   137.465014    -28.71101     -0.83162     1.646384 11342.982422 10369.580078    -28.42963     0.000000     0.000000            1            1            1         3276     0.818869 2.411428e+05     0.464928           20 
000011@J287/extract/004887462680748733356_Titan_Andrey_S319_G13_V1-1_2nd_164-4_002_ali_DW_particles.mrcs J1/imported/004887462680748733356_Titan_Andrey_S319_G13_V1-1_2nd_164-4_002_ali_DW.mrc  3245.000000  2311.000000    -94.44382    51.225360   -118.36697     1.646384     1.646384 11185.680664 10212.278320    -28.42963     0.000000     0.000000            1            2            1         3276     0.820929 2.411170e+05     0.071813           28 
000014@J287/extract/004887462680748733356_Titan_Andrey_S319_G13_V1-1_2nd_164-4_002_ali_DW_particles.mrcs J1/imported/004887462680748733356_Titan_Andrey_S319_G13_V1-1_2nd_164-4_002_ali_DW.mrc  4647.000000  2637.000000    19.864588    49.063676   -135.53482     1.646384     -0.00562 11268.969727 10295.567383    -28.42963     0.000000     0.000000            1            1            1         3276     0.828795 2.413130e+05     0.152572           19 
000020@J287/extract/004887462680748733356_Titan_Andrey_S319_G13_V1-1_2nd_164-4_002_ali_DW_particles.mrcs J1/imported/004887462680748733356_Titan_Andrey_S319_G13_V1-1_2nd_164-4_002_ali_DW.mrc  4794.000000  3139.000000    14.335720    52.217030    51.837245     2.472384     -2.48362 11348.333984 10374.931641    -28.42963     0.000000     0.000000            1            2            1         3276     0.825326 2.410267e+05     0.140920           16 
000024@J287/extract/004887462680748733356_Titan_Andrey_S319_G13_V1-1_2nd_164-4_002_ali_DW_particles.mrcs J1/imported/004887462680748733356_Titan_Andrey_S319_G13_V1-1_2nd_164-4_002_ali_DW.mrc  1481.000000  1039.000000    -26.26972    89.628764   109.264800     -0.00562     1.646384 11151.843750 10178.441406    -28.42963     0.000000     0.000000            1            1            1         3276     0.821386 2.411740e+05     0.081737           38 
000025@J287/extract/004887462680748733356_Titan_Andrey_S319_G13_V1-1_2nd_164-4_002_ali_DW_particles.mrcs J1/imported/004887462680748733356_Titan_Andrey_S319_G13_V1-1_2nd_164-4_002_ali_DW.mrc  3922.000000  3115.000000   177.657507   116.356376    -57.12820     -2.48362     0.820384 11313.385742 10339.983398    -28.42963     0.000000     0.000000            1            2            1         3276     0.824588 2.411759e+05     0.534814           63 
000027@J287/extract/004887462680748733356_Titan_Andrey_S319_G13_V1-1_2nd_164-4_002_ali_DW_particles.mrcs J1/imported/004887462680748733356_Titan_Andrey_S319_G13_V1-1_2nd_164-4_002_ali_DW.mrc  1973.000000   362.000000   -147.13625   134.211194   -106.62926     -0.83162     -0.00562 11125.729492 10152.327148    -28.42963     0.000000     0.000000            1            1            1         3276     0.820656 2.412034e+05     0.444600           14 
000030@J287/extract/004887462680748733356_Titan_Andrey_S319_G13_V1-1_2nd_164-4_002_ali_DW_particles.mrcs J1/imported/004887462680748733356_Titan_Andrey_S319_G13_V1-1_2nd_164-4_002_ali_DW.mrc  4674.000000  3088.000000   -113.69671   105.330297    -58.06081     -0.83162     0.820384 11336.489258 10363.086914    -28.42963     0.000000     0.000000            1            2            1         3276     0.822023 2.409736e+05     0.211134           28 
000053@J287/extract/004887462680748733356_Titan_Andrey_S319_G13_V1-1_2nd_164-4_002_ali_DW_particles.mrcs J1/imported/004887462680748733356_Titan_Andrey_S319_G13_V1-1_2nd_164-4_002_ali_DW.mrc  3800.000000  1925.000000    20.620536    31.949476   -163.45879     1.646384     -0.00562 11161.134766 10187.732422    -28.42963     0.000000     0.000000            1            1            1         3276     0.834876 2.411969e+05     0.260547            7 
000054@J287/extract/004887462680748733356_Titan_Andrey_S319_G13_V1-1_2nd_164-4_002_ali_DW_particles.mrcs J1/imported/004887462680748733356_Titan_Andrey_S319_G13_V1-1_2nd_164-4_002_ali_DW.mrc  2917.000000  2520.000000    -90.39871    58.585922   -174.52051     -0.83162     -1.65762 11204.534180 10231.131836    -28.42963     0.000000     0.000000            1            2            1         3276     0.821431 2.409546e+05     0.243443           31 
000059@J287/extract/004887462680748733356_Titan_Andrey_S319_G13_V1-1_2nd_164-4_002_ali_DW_particles.mrcs J1/imported/004887462680748733356_Titan_Andrey_S319_G13_V1-1_2nd_164-4_002_ali_DW.mrc  2842.000000  3207.000000   110.943420    55.450060   -153.63659    17.340384     -3.30962 11287.170898 10313.768555    -28.42963     0.000000     0.000000            1            1            1         3276     0.812239 2.408425e+05     0.068637           37 
000066@J287/extract/004887462680748733356_Titan_Andrey_S319_G13_V1-1_2nd_164-4_002_ali_DW_particles.mrcs J1/imported/004887462680748733356_Titan_Andrey_S319_G13_V1-1_2nd_164-4_002_ali_DW.mrc   139.000000  3094.000000   137.329267   126.501833     -2.01227     -3.30962     5.776384 11309.979492 10336.577148    -28.42963     0.000000     0.000000            1            2            1         3276     0.814699 2.413624e+05     0.193443           52 
000003@J287/extract/004887844682706937225_Titan_Andrey_S319_G13_V1-1_109-7_005_ali_DW_particles.mrcs J1/imported/004887844682706937225_Titan_Andrey_S319_G13_V1-1_109-7_005_ali_DW.mrc  4442.000000  3595.000000    49.142863    53.444143     7.427863     -4.13562     -2.48362 15661.731445 15317.586914   238.894348     0.000000     0.000000            1            1            1         3277     0.815262 2.390955e+05     0.182661           13 
000005@J287/extract/004887844682706937225_Titan_Andrey_S319_G13_V1-1_109-7_005_ali_DW_particles.mrcs J1/imported/004887844682706937225_Titan_Andrey_S319_G13_V1-1_109-7_005_ali_DW.mrc  5156.000000  1758.000000    32.630456    72.576125   -135.42588     -0.00562     1.646384 15588.166992 15244.022461   238.894348     0.000000     0.000000            1            2            1         3277     0.802738 2.391333e+05     0.069934          198 
000008@J287/extract/004887844682706937225_Titan_Andrey_S319_G13_V1-1_109-7_005_ali_DW_particles.mrcs J1/imported/004887844682706937225_Titan_Andrey_S319_G13_V1-1_109-7_005_ali_DW.mrc   273.000000  2747.000000    99.249856   111.893363   -161.20046     -2.48362     0.820384 15494.368164 15150.223633   238.894348     0.000000     0.000000            1            1            1         3277     0.809361 2.389903e+05     0.089094           98 
000009@J287/extract/004887844682706937225_Titan_Andrey_S319_G13_V1-1_109-7_005_ali_DW_particles.mrcs J1/imported/004887844682706937225_Titan_Andrey_S319_G13_V1-1_109-7_005_ali_DW.mrc  4988.000000  2774.000000   -126.24022    99.036185    -24.18488     -0.83162     2.472384 15597.528320 15253.383789   238.894348     0.000000     0.000000            1            2            1         3277     0.798725 2.390227e+05     0.083430           29 
000013@J287/extract/004887844682706937225_Titan_Andrey_S319_G13_V1-1_109-7_005_ali_DW_particles.mrcs J1/imported/004887844682706937225_Titan_Andrey_S319_G13_V1-1_109-7_005_ali_DW.mrc   293.000000  1380.000000   149.884235   127.891428   153.423333     3.298384     0.820384 15479.389648 15135.245117   238.894348     0.000000     0.000000            1            1            1         3277     0.806233 2.391103e+05     0.146537          124 
000018@J287/extract/004887844682706937225_Titan_Andrey_S319_G13_V1-1_109-7_005_ali_DW_particles.mrcs J1/imported/004887844682706937225_Titan_Andrey_S319_G13_V1-1_109-7_005_ali_DW.mrc  4118.000000  1224.000000    -44.94370   120.646161   168.921096     -0.00562     -0.83162 15521.629883 15177.485352   238.894348     0.000000     0.000000            1            2            1         3277     0.816730 2.394049e+05     0.209898           27 
000019@J287/extract/004887844682706937225_Titan_Andrey_S319_G13_V1-1_109-7_005_ali_DW_particles.mrcs J1/imported/004887844682706937225_Titan_Andrey_S319_G13_V1-1_109-7_005_ali_DW.mrc  3388.000000   542.000000    79.428711   104.663681   101.248420     -2.48362     -2.48362 15598.031250 15253.886719   238.894348     0.000000     0.000000            1            1            1         3277     0.814276 2.389579e+05     0.153978           60 
000028@J287/extract/004887844682706937225_Titan_Andrey_S319_G13_V1-1_109-7_005_ali_DW_particles.mrcs J1/imported/004887844682706937225_Titan_Andrey_S319_G13_V1-1_109-7_005_ali_DW.mrc  1442.000000   582.000000    -44.03205    42.509053   114.333313     -0.83162     -0.00562 15523.704102 15179.559570   238.894348     0.000000     0.000000            1            2            1         3277     0.813116 2.391957e+05     0.155706           50 
000029@J287/extract/004887844682706937225_Titan_Andrey_S319_G13_V1-1_109-7_005_ali_DW_particles.mrcs J1/imported/004887844682706937225_Titan_Andrey_S319_G13_V1-1_109-7_005_ali_DW.mrc   132.000000  1782.000000   -161.39440   112.437177    23.131671     4.950384     2.472384 15455.492188 15111.347656   238.894348     0.000000     0.000000            1            1            1         3277     0.821870 2.394364e+05     0.288506           16 
000030@J287/extract/004887844682706937225_Titan_Andrey_S319_G13_V1-1_109-7_005_ali_DW_particles.mrcs J1/imported/004887844682706937225_Titan_Andrey_S319_G13_V1-1_109-7_005_ali_DW.mrc  1835.000000   447.000000   140.169010   129.530350   -131.39677     -0.83162     -0.00562 15534.429688 15190.285156   238.894348     0.000000     0.000000            1            2            1         3277     0.811262 2.390253e+05     0.299885           17 
000032@J287/extract/004887844682706937225_Titan_Andrey_S319_G13_V1-1_109-7_005_ali_DW_particles.mrcs J1/imported/004887844682706937225_Titan_Andrey_S319_G13_V1-1_109-7_005_ali_DW.mrc  5342.000000  1506.000000   150.879775    85.616048    -36.09860     -0.00562     -0.00562 15618.909180 15274.764648   238.894348     0.000000     0.000000            1            1            1         3277     0.800260 2.387927e+05     0.181623           56 
000033@J287/extract/004887844682706937225_Titan_Andrey_S319_G13_V1-1_109-7_005_ali_DW_particles.mrcs J1/imported/004887844682706937225_Titan_Andrey_S319_G13_V1-1_109-7_005_ali_DW.mrc   363.000000  2063.000000   142.632101   104.988846    65.282782     4.950384     9.906384 15436.958008 15092.813477   238.894348     0.000000     0.000000            1            2            1         3277     0.801619 2.388331e+05     0.123620           17 
000037@J287/extract/004887844682706937225_Titan_Andrey_S319_G13_V1-1_109-7_005_ali_DW_particles.mrcs J1/imported/004887844682706937225_Titan_Andrey_S319_G13_V1-1_109-7_005_ali_DW.mrc  1110.000000   984.000000    47.976292   149.556509   -164.62625     2.472384     0.820384 15480.250000 15136.105469   238.894348     0.000000     0.000000            1            1            1         3277     0.808369 2.390489e+05     0.151772           97 
000038@J287/extract/004887844682706937225_Titan_Andrey_S319_G13_V1-1_109-7_005_ali_DW_particles.mrcs J1/imported/004887844682706937225_Titan_Andrey_S319_G13_V1-1_109-7_005_ali_DW.mrc  1473.000000  1735.000000   110.275912    99.288745    39.322382     0.820384     -0.83162 15393.942383 15049.797852   238.894348     0.000000     0.000000            1            2            1         3277     0.803326 2.392790e+05     0.237008           17 
000041@J287/extract/004887844682706937225_Titan_Andrey_S319_G13_V1-1_109-7_005_ali_DW_particles.mrcs J1/imported/004887844682706937225_Titan_Andrey_S319_G13_V1-1_109-7_005_ali_DW.mrc  5391.000000  2176.000000   -168.31258    91.479539   -109.86033     -0.00562     -0.00562 15618.501953 15274.357422   238.894348     0.000000     0.000000            1            1            1         3277     0.793614 2.391103e+05     0.419370           13 
000002@J287/extract/004888113455449413364_Titan_Andrey_S319_G13_V1-1_118-4_008_ali_DW_particles.mrcs J1/imported/004888113455449413364_Titan_Andrey_S319_G13_V1-1_118-4_008_ali_DW.mrc  4923.000000  1759.000000    34.491896   120.771876    48.402892     -0.00562     -0.83162 11087.826172 10500.531250     -8.33237     0.000000     0.000000            1            1            1         3278     0.815868 2.395162e+05     0.239281           30 
000006@J287/extract/004888113455449413364_Titan_Andrey_S319_G13_V1-1_118-4_008_ali_DW_particles.mrcs J1/imported/004888113455449413364_Titan_Andrey_S319_G13_V1-1_118-4_008_ali_DW.mrc  2915.000000  2848.000000    38.908566   141.988229   -166.90312     3.298384     -5.78762 10919.648438 10332.353516     -8.33237     0.000000     0.000000            1            2            1         3278     0.805041 2.395528e+05     0.453006           12 
000007@J287/extract/004888113455449413364_Titan_Andrey_S319_G13_V1-1_118-4_008_ali_DW_particles.mrcs J1/imported/004888113455449413364_Titan_Andrey_S319_G13_V1-1_118-4_008_ali_DW.mrc  2384.000000  1255.000000   174.904224   130.890736    49.817623     -8.26562     -4.96162 10857.830078 10270.535156     -8.33237     0.000000     0.000000            1            1            1         3278     0.811212 2.396301e+05     0.051763           41 
000013@J287/extract/004888113455449413364_Titan_Andrey_S319_G13_V1-1_118-4_008_ali_DW_particles.mrcs J1/imported/004888113455449413364_Titan_Andrey_S319_G13_V1-1_118-4_008_ali_DW.mrc  4578.000000  3079.000000   141.534456   127.969883   151.689255     -3.30962     0.820384 11092.418945 10505.124023     -8.33237     0.000000     0.000000            1            2            1         3278     0.811872 2.397113e+05     0.198585           39 
000017@J287/extract/004888113455449413364_Titan_Andrey_S319_G13_V1-1_118-4_008_ali_DW_particles.mrcs J1/imported/004888113455449413364_Titan_Andrey_S319_G13_V1-1_118-4_008_ali_DW.mrc  4249.000000  1007.000000    -72.04874    54.580566    82.348854     2.472384     -2.48362 11069.519531 10482.224609     -8.33237     0.000000     0.000000            1            1            1         3278     0.814988 2.397516e+05     0.444013            8 
000022@J287/extract/004888113455449413364_Titan_Andrey_S319_G13_V1-1_118-4_008_ali_DW_particles.mrcs J1/imported/004888113455449413364_Titan_Andrey_S319_G13_V1-1_118-4_008_ali_DW.mrc  1031.000000  2906.000000    -17.66043    59.487905     -1.28274     0.820384     -0.00562 10837.521484 10250.226562     -8.33237     0.000000     0.000000            1            2            1         3278     0.815133 2.394499e+05     0.125592           10 
000025@J287/extract/004888113455449413364_Titan_Andrey_S319_G13_V1-1_118-4_008_ali_DW_particles.mrcs J1/imported/004888113455449413364_Titan_Andrey_S319_G13_V1-1_118-4_008_ali_DW.mrc  5629.000000  3087.000000    -80.58483    32.725605    -40.13525     -0.00562     4.124384 11223.506836 10636.211914     -8.33237     0.000000     0.000000            1            1            1         3278     0.815168 2.394255e+05     0.134185           42 
000028@J287/extract/004888113455449413364_Titan_Andrey_S319_G13_V1-1_118-4_008_ali_DW_particles.mrcs J1/imported/004888113455449413364_Titan_Andrey_S319_G13_V1-1_118-4_008_ali_DW.mrc   921.000000   937.000000    62.074412    73.486735    -50.71571     -0.83162     4.124384 10809.936523 10222.641602     -8.33237     0.000000     0.000000            1            2            1         3278     0.819222 2.393826e+05     0.090781           77 
000036@J287/extract/004888113455449413364_Titan_Andrey_S319_G13_V1-1_118-4_008_ali_DW_particles.mrcs J1/imported/004888113455449413364_Titan_Andrey_S319_G13_V1-1_118-4_008_ali_DW.mrc  2215.000000  2311.000000     0.442540    95.704911    -42.19531     0.820384     -0.00562 10841.353516 10254.058594     -8.33237     0.000000     0.000000            1            1            1         3278     0.834003 2.406705e+05     0.186602           16 
000048@J287/extract/004888113455449413364_Titan_Andrey_S319_G13_V1-1_118-4_008_ali_DW_particles.mrcs J1/imported/004888113455449413364_Titan_Andrey_S319_G13_V1-1_118-4_008_ali_DW.mrc  3665.000000  2049.000000    -80.93102    34.246873    27.430646     1.646384     2.472384 10964.133789 10376.838867     -8.33237     0.000000     0.000000            1            2            1         3278     0.818604 2.391043e+05     0.152705           69 
000050@J287/extract/004888113455449413364_Titan_Andrey_S319_G13_V1-1_118-4_008_ali_DW_particles.mrcs J1/imported/004888113455449413364_Titan_Andrey_S319_G13_V1-1_118-4_008_ali_DW.mrc  1376.000000   419.000000    -19.43241   120.867524   171.191053     -4.13562     2.472384 10858.367188 10271.072266     -8.33237     0.000000     0.000000            1            1            1         3278     0.816645 2.393357e+05     0.124618           24 
000051@J287/extract/004888113455449413364_Titan_Andrey_S319_G13_V1-1_118-4_008_ali_DW_particles.mrcs J1/imported/004888113455449413364_Titan_Andrey_S319_G13_V1-1_118-4_008_ali_DW.mrc  1752.000000  3925.000000     3.259207    95.704177     -8.39970     -0.00562     -0.83162 10985.917969 10398.623047     -8.33237     0.000000     0.000000            1            2            1         3278     0.815323 2.397234e+05     0.130278           22 
000061@J287/extract/004888113455449413364_Titan_Andrey_S319_G13_V1-1_118-4_008_ali_DW_particles.mrcs J1/imported/004888113455449413364_Titan_Andrey_S319_G13_V1-1_118-4_008_ali_DW.mrc  1613.000000  2343.000000   -168.19287    56.294536    21.354813     1.646384     0.820384 10808.346680 10221.051758     -8.33237     0.000000     0.000000            1            1            1         3278     0.809828 2.396491e+05     0.233529           73 
000067@J287/extract/004888113455449413364_Titan_Andrey_S319_G13_V1-1_118-4_008_ali_DW_particles.mrcs J1/imported/004888113455449413364_Titan_Andrey_S319_G13_V1-1_118-4_008_ali_DW.mrc  4498.000000  1650.000000   102.534865    26.351259    64.839278     -2.48362     -0.83162 11053.454102 10466.159180     -8.33237     0.000000     0.000000            1            2            1         3278     0.807835 2.395488e+05     0.128365           70 
000002@J287/extract/004890954501461279324_Titan_Andrey_S319_G13_V1-1_2nd_149-13_007_ali_DW_particles.mrcs J1/imported/004890954501461279324_Titan_Andrey_S319_G13_V1-1_2nd_149-13_007_ali_DW.mrc  2022.000000   478.000000   -100.22061    57.019434   -135.14189     0.820384     0.820384 16432.531250 16099.008789    19.699284     0.000000     0.000000            1            1            1         3279     0.819203 2.394472e+05     0.296461           28 
000003@J287/extract/004890954501461279324_Titan_Andrey_S319_G13_V1-1_2nd_149-13_007_ali_DW_particles.mrcs J1/imported/004890954501461279324_Titan_Andrey_S319_G13_V1-1_2nd_149-13_007_ali_DW.mrc  4388.000000   334.000000   174.737661    50.398377   136.065169     0.820384     1.646384 16479.017578 16145.494141    19.699284     0.000000     0.000000            1            2            1         3279     0.803762 2.392232e+05     0.132347           25 
000012@J287/extract/004890954501461279324_Titan_Andrey_S319_G13_V1-1_2nd_149-13_007_ali_DW_particles.mrcs J1/imported/004890954501461279324_Titan_Andrey_S319_G13_V1-1_2nd_149-13_007_ali_DW.mrc  4860.000000  2438.000000   -108.38196    33.811070   156.881747     3.298384     4.950384 16380.981445 16047.458008    19.699284     0.000000     0.000000            1            1            1         3279     0.809798 2.397388e+05     0.173941           11 
000015@J287/extract/004890954501461279324_Titan_Andrey_S319_G13_V1-1_2nd_149-13_007_ali_DW_particles.mrcs J1/imported/004890954501461279324_Titan_Andrey_S319_G13_V1-1_2nd_149-13_007_ali_DW.mrc  4041.000000  3751.000000    21.632014   163.255522    97.643188     -4.13562     4.950384 16506.177734 16172.654297    19.699284     0.000000     0.000000            1            2            1         3279     0.802921 2.393898e+05     0.160492            9 
000021@J287/extract/004890954501461279324_Titan_Andrey_S319_G13_V1-1_2nd_149-13_007_ali_DW_particles.mrcs J1/imported/004890954501461279324_Titan_Andrey_S319_G13_V1-1_2nd_149-13_007_ali_DW.mrc   620.000000   892.000000    52.875697   119.203505    -65.73283     -0.83162     1.646384 16394.302734 16060.779297    19.699284     0.000000     0.000000            1            1            1         3279     0.813788 2.394943e+05     0.304112           51 
000023@J287/extract/004890954501461279324_Titan_Andrey_S319_G13_V1-1_2nd_149-13_007_ali_DW_particles.mrcs J1/imported/004890954501461279324_Titan_Andrey_S319_G13_V1-1_2nd_149-13_007_ali_DW.mrc  1614.000000   481.000000   -173.87427   132.485971   -160.42788     -4.13562     0.820384 16442.128906 16108.605469    19.699284     0.000000     0.000000            1            2            1         3279     0.812292 2.394424e+05     0.147676           16 
000024@J287/extract/004890954501461279324_Titan_Andrey_S319_G13_V1-1_2nd_149-13_007_ali_DW_particles.mrcs J1/imported/004890954501461279324_Titan_Andrey_S319_G13_V1-1_2nd_149-13_007_ali_DW.mrc  3099.000000   270.000000    78.063114    37.394663   -145.69618     0.820384     -0.00562 16433.570312 16100.047852    19.699284     0.000000     0.000000            1            1            1         3279     0.805380 2.396409e+05     0.140682           46 
000029@J287/extract/004890954501461279324_Titan_Andrey_S319_G13_V1-1_2nd_149-13_007_ali_DW_particles.mrcs J1/imported/004890954501461279324_Titan_Andrey_S319_G13_V1-1_2nd_149-13_007_ali_DW.mrc  4094.000000  3422.000000   110.753196   125.376374   146.383545     -1.65762     1.646384 16463.226562 16129.704102    19.699284     0.000000     0.000000            1            2            1         3279     0.805743 2.393588e+05     0.203528           19 
000033@J287/extract/004890954501461279324_Titan_Andrey_S319_G13_V1-1_2nd_149-13_007_ali_DW_particles.mrcs J1/imported/004890954501461279324_Titan_Andrey_S319_G13_V1-1_2nd_149-13_007_ali_DW.mrc  4037.000000  2411.000000    14.231811   142.156226    72.527587     0.820384     0.820384 16361.487305 16027.963867    19.699284     0.000000     0.000000            1            1            1         3279     0.806263 2.393938e+05     0.061566           24 
000034@J287/extract/004890954501461279324_Titan_Andrey_S319_G13_V1-1_2nd_149-13_007_ali_DW_particles.mrcs J1/imported/004890954501461279324_Titan_Andrey_S319_G13_V1-1_2nd_149-13_007_ali_DW.mrc  1043.000000  1084.000000    81.292057   127.329153   -176.04334     -4.13562     -4.13562 16362.344727 16028.821289    19.699284     0.000000     0.000000            1            2            1         3279     0.809971 2.394763e+05     0.245956           12 
000036@J287/extract/004890954501461279324_Titan_Andrey_S319_G13_V1-1_2nd_149-13_007_ali_DW_particles.mrcs J1/imported/004890954501461279324_Titan_Andrey_S319_G13_V1-1_2nd_149-13_007_ali_DW.mrc  1025.000000  2409.000000   -162.57346    67.088775   171.279162     0.820384     -1.65762 16317.017578 15983.494141    19.699284     0.000000     0.000000            1            1            1         3279     0.811394 2.393452e+05     0.234529           22 
000037@J287/extract/004890954501461279324_Titan_Andrey_S319_G13_V1-1_2nd_149-13_007_ali_DW_particles.mrcs J1/imported/004890954501461279324_Titan_Andrey_S319_G13_V1-1_2nd_149-13_007_ali_DW.mrc  1856.000000  2061.000000    75.107626    98.638635   151.836850     -0.00562     -2.48362 16303.769531 15970.246094    19.699284     0.000000     0.000000            1            2            1         3279     0.809120 2.393237e+05     0.127857           53 
000039@J287/extract/004890954501461279324_Titan_Andrey_S319_G13_V1-1_2nd_149-13_007_ali_DW_particles.mrcs J1/imported/004890954501461279324_Titan_Andrey_S319_G13_V1-1_2nd_149-13_007_ali_DW.mrc  2338.000000  2402.000000   -175.32047    73.363363   113.374593     -0.83162     -1.65762 16324.136719 15990.613281    19.699284     0.000000     0.000000            1            1            1         3279     0.816169 2.395179e+05     0.209194           14 
000040@J287/extract/004890954501461279324_Titan_Andrey_S319_G13_V1-1_2nd_149-13_007_ali_DW_particles.mrcs J1/imported/004890954501461279324_Titan_Andrey_S319_G13_V1-1_2nd_149-13_007_ali_DW.mrc   707.000000  3453.000000    -83.96491   142.893989    83.788873     4.950384     -1.65762 16470.757812 16137.234375    19.699284     0.000000     0.000000            1            2            1         3279     0.818787 2.397103e+05     0.212512           11 
000041@J287/extract/004890954501461279324_Titan_Andrey_S319_G13_V1-1_2nd_149-13_007_ali_DW_particles.mrcs J1/imported/004890954501461279324_Titan_Andrey_S319_G13_V1-1_2nd_149-13_007_ali_DW.mrc  5299.000000  1473.000000   -139.80086    56.485008   -114.13390     -0.00562     -0.00562 16400.919922 16067.396484    19.699284     0.000000     0.000000            1            1            1         3279     0.800043 2.397969e+05     0.204391           10 
000043@J287/extract/004890954501461279324_Titan_Andrey_S319_G13_V1-1_2nd_149-13_007_ali_DW_particles.mrcs J1/imported/004890954501461279324_Titan_Andrey_S319_G13_V1-1_2nd_149-13_007_ali_DW.mrc  3125.000000  1427.000000   171.921048    59.086535    -70.14540     -0.83162     -0.83162 16336.705078 16003.181641    19.699284     0.000000     0.000000            1            2            1         3279     0.815735 2.393700e+05     0.526281           34 
000044@J287/extract/004890954501461279324_Titan_Andrey_S319_G13_V1-1_2nd_149-13_007_ali_DW_particles.mrcs J1/imported/004890954501461279324_Titan_Andrey_S319_G13_V1-1_2nd_149-13_007_ali_DW.mrc  3991.000000  3559.000000   -103.69226    94.547390   -163.08544     -6.61362     0.820384 16476.740234 16143.216797    19.699284     0.000000     0.000000            1            1            1         3279     0.807869 2.396998e+05     0.144344           54 
000046@J287/extract/004890954501461279324_Titan_Andrey_S319_G13_V1-1_2nd_149-13_007_ali_DW_particles.mrcs J1/imported/004890954501461279324_Titan_Andrey_S319_G13_V1-1_2nd_149-13_007_ali_DW.mrc  3871.000000   999.000000   -175.38782   129.305373   126.484605     -0.00562     -0.83162 16381.122070 16047.598633    19.699284     0.000000     0.000000            1            2            1         3279     0.813043 2.394574e+05     0.093723           23 
000047@J287/extract/004890954501461279324_Titan_Andrey_S319_G13_V1-1_2nd_149-13_007_ali_DW_particles.mrcs J1/imported/004890954501461279324_Titan_Andrey_S319_G13_V1-1_2nd_149-13_007_ali_DW.mrc  3830.000000  1457.000000    -75.68757   102.240337   101.267696     -4.96162     -2.48362 16352.333008 16018.809570    19.699284     0.000000     0.000000            1            1            1         3279     0.812133 2.395036e+05     0.238875           30 
000050@J287/extract/004890954501461279324_Titan_Andrey_S319_G13_V1-1_2nd_149-13_007_ali_DW_particles.mrcs J1/imported/004890954501461279324_Titan_Andrey_S319_G13_V1-1_2nd_149-13_007_ali_DW.mrc   463.000000  1711.000000    -37.92379   124.951092    63.985934     0.820384     0.820384 16308.551758 15975.028320    19.699284     0.000000     0.000000            1            2            1         3279     0.809146 2.394858e+05     0.336287           25 
000052@J287/extract/004890954501461279324_Titan_Andrey_S319_G13_V1-1_2nd_149-13_007_ali_DW_particles.mrcs J1/imported/004890954501461279324_Titan_Andrey_S319_G13_V1-1_2nd_149-13_007_ali_DW.mrc  4217.000000   579.000000   134.287898   110.108892    -48.96860     0.820384     0.820384 16436.697266 16103.173828    19.699284     0.000000     0.000000            1            1            1         3279     0.799187 2.389892e+05     0.055020           50 
000053@J287/extract/004890954501461279324_Titan_Andrey_S319_G13_V1-1_2nd_149-13_007_ali_DW_particles.mrcs J1/imported/004890954501461279324_Titan_Andrey_S319_G13_V1-1_2nd_149-13_007_ali_DW.mrc  4725.000000  2535.000000   -167.73640   148.013549    -83.78968     -0.83162     0.820384 16386.144531 16052.622070    19.699284     0.000000     0.000000            1            2            1         3279     0.812772 2.395023e+05     0.188414           23 
000054@J287/extract/004890954501461279324_Titan_Andrey_S319_G13_V1-1_2nd_149-13_007_ali_DW_particles.mrcs J1/imported/004890954501461279324_Titan_Andrey_S319_G13_V1-1_2nd_149-13_007_ali_DW.mrc  1042.000000  1245.000000    82.057940    38.877663   -153.22746     0.820384     -0.00562 16342.891602 16009.368164    19.699284     0.000000     0.000000            1            1            1         3279     0.817815 2.396189e+05     0.203933           47 
000059@J287/extract/004890954501461279324_Titan_Andrey_S319_G13_V1-1_2nd_149-13_007_ali_DW_particles.mrcs J1/imported/004890954501461279324_Titan_Andrey_S319_G13_V1-1_2nd_149-13_007_ali_DW.mrc  2886.000000  1447.000000    -86.08133    54.357623   134.800498     2.472384     -6.61362 16332.734375 15999.210938    19.699284     0.000000     0.000000            1            2            1         3279     0.814658 2.395093e+05     0.148084           42 
000001@J287/extract/004891377117787904206_Titan_Andrey_S319_G13_V1-1_3nd_326-25_008_ali_DW_particles.mrcs J1/imported/004891377117787904206_Titan_Andrey_S319_G13_V1-1_3nd_326-25_008_ali_DW.mrc  1782.000000  2388.000000   -175.35165   102.325222    45.875804     0.820384     -5.78762 10529.916016  9985.621094    -10.00810     0.000000     0.000000            1            2            1         3280     0.793821 2.389268e+05     0.114880           47 
000009@J287/extract/004891377117787904206_Titan_Andrey_S319_G13_V1-1_3nd_326-25_008_ali_DW_particles.mrcs J1/imported/004891377117787904206_Titan_Andrey_S319_G13_V1-1_3nd_326-25_008_ali_DW.mrc  1529.000000  1428.000000   132.551405   157.330900    12.152813     -4.13562     -7.43962 10494.647461  9950.352539    -10.00810     0.000000     0.000000            1            1            1         3280     0.808245 2.387000e+05     0.111464           32 
000011@J287/extract/004891377117787904206_Titan_Andrey_S319_G13_V1-1_3nd_326-25_008_ali_DW_particles.mrcs J1/imported/004891377117787904206_Titan_Andrey_S319_G13_V1-1_3nd_326-25_008_ali_DW.mrc  1829.000000  1784.000000   160.639981    69.661054    -77.47247     4.124384     -0.83162 10484.684570  9940.389648    -10.00810     0.000000     0.000000            1            2            1         3280     0.806403 2.389055e+05     0.114946           66 
000012@J287/extract/004891377117787904206_Titan_Andrey_S319_G13_V1-1_3nd_326-25_008_ali_DW_particles.mrcs J1/imported/004891377117787904206_Titan_Andrey_S319_G13_V1-1_3nd_326-25_008_ali_DW.mrc   222.000000  1018.000000    42.685967    95.470293     -5.94445     2.472384     4.124384 10597.104492 10052.809570    -10.00810     0.000000     0.000000            1            1            1         3280     0.802481 2.391118e+05     0.248210           65 
000014@J287/extract/004891377117787904206_Titan_Andrey_S319_G13_V1-1_3nd_326-25_008_ali_DW_particles.mrcs J1/imported/004891377117787904206_Titan_Andrey_S319_G13_V1-1_3nd_326-25_008_ali_DW.mrc  5589.000000  3886.000000     3.252915    86.143796    -60.89980     -0.83162     0.820384 10809.885742 10265.590820    -10.00810     0.000000     0.000000            1            2            1         3280     0.805158 2.385640e+05     0.135106           33 
000016@J287/extract/004891377117787904206_Titan_Andrey_S319_G13_V1-1_3nd_326-25_008_ali_DW_particles.mrcs J1/imported/004891377117787904206_Titan_Andrey_S319_G13_V1-1_3nd_326-25_008_ali_DW.mrc   359.000000   808.000000   -138.73433    85.711605    -20.28728     -7.43962    -12.39562 10593.303711 10049.008789    -10.00810     0.000000     0.000000            1            1            1         3280     0.792077 2.387749e+05     0.207539           54 
000017@J287/extract/004891377117787904206_Titan_Andrey_S319_G13_V1-1_3nd_326-25_008_ali_DW_particles.mrcs J1/imported/004891377117787904206_Titan_Andrey_S319_G13_V1-1_3nd_326-25_008_ali_DW.mrc  2562.000000  2465.000000   173.016123   141.886082    27.397954     0.820384     0.820384 10502.344727  9958.049805    -10.00810     0.000000     0.000000            1            2            1         3280     0.815818 2.389351e+05     0.232865          193 
000024@J287/extract/004891377117787904206_Titan_Andrey_S319_G13_V1-1_3nd_326-25_008_ali_DW_particles.mrcs J1/imported/004891377117787904206_Titan_Andrey_S319_G13_V1-1_3nd_326-25_008_ali_DW.mrc  1036.000000  1658.000000   100.111555    79.044036    65.616873     -0.00562     -3.30962 10530.015625  9985.720703    -10.00810     0.000000     0.000000            1            1            1         3280     0.812443 2.387403e+05     0.096104           96 
000028@J287/extract/004891377117787904206_Titan_Andrey_S319_G13_V1-1_3nd_326-25_008_ali_DW_particles.mrcs J1/imported/004891377117787904206_Titan_Andrey_S319_G13_V1-1_3nd_326-25_008_ali_DW.mrc  2780.000000   975.000000    -64.35292    97.568310   136.965872     -1.65762     0.820384 10445.719727  9901.424805    -10.00810     0.000000     0.000000            1            2            1         3280     0.803474 2.390244e+05     0.073987           50 
000031@J287/extract/004891377117787904206_Titan_Andrey_S319_G13_V1-1_3nd_326-25_008_ali_DW_particles.mrcs J1/imported/004891377117787904206_Titan_Andrey_S319_G13_V1-1_3nd_326-25_008_ali_DW.mrc   899.000000  1846.000000    37.202771   110.217661    -58.48214     3.298384     0.820384 10546.273438 10001.978516    -10.00810     0.000000     0.000000            1            1            1         3280     0.816068 2.389830e+05     0.264923           16 
000005@J287/extract/004893561546712651456_Titan_Andrey_S319_G13_V1-1_2nd_149-2_007_ali_DW_particles.mrcs J1/imported/004893561546712651456_Titan_Andrey_S319_G13_V1-1_2nd_149-2_007_ali_DW.mrc   655.000000  2798.000000   148.213764   102.470416   -159.79912     -0.00562     -0.83162 14009.641602 13705.369141    14.735405     0.000000     0.000000            1            1            1         3281     0.816996 2.391354e+05     0.167302           12 
000007@J287/extract/004893561546712651456_Titan_Andrey_S319_G13_V1-1_2nd_149-2_007_ali_DW_particles.mrcs J1/imported/004893561546712651456_Titan_Andrey_S319_G13_V1-1_2nd_149-2_007_ali_DW.mrc  3540.000000  2693.000000   -154.48935   121.957076   120.479803     1.646384     -2.48362 14007.372070 13703.099609    14.735405     0.000000     0.000000            1            2            1         3281     0.810591 2.388913e+05     0.077242           82 
000011@J287/extract/004893561546712651456_Titan_Andrey_S319_G13_V1-1_2nd_149-2_007_ali_DW_particles.mrcs J1/imported/004893561546712651456_Titan_Andrey_S319_G13_V1-1_2nd_149-2_007_ali_DW.mrc  1931.000000  2803.000000   159.866554   146.538027   119.679211     0.820384     -3.30962 14007.763672 13703.491211    14.735405     0.000000     0.000000            1            1            1         3281     0.821572 2.390486e+05     0.160950           35 
000015@J287/extract/004893561546712651456_Titan_Andrey_S319_G13_V1-1_2nd_149-2_007_ali_DW_particles.mrcs J1/imported/004893561546712651456_Titan_Andrey_S319_G13_V1-1_2nd_149-2_007_ali_DW.mrc  1113.000000   278.000000   -175.34638    97.462749   -149.12329     -0.00562     -0.83162 14033.471680 13729.199219    14.735405     0.000000     0.000000            1            2            1         3281     0.804898 2.393818e+05     0.332761           19 
000018@J287/extract/004893561546712651456_Titan_Andrey_S319_G13_V1-1_2nd_149-2_007_ali_DW_particles.mrcs J1/imported/004893561546712651456_Titan_Andrey_S319_G13_V1-1_2nd_149-2_007_ali_DW.mrc  2765.000000  2910.000000   112.208565   134.664660    41.531005     -3.30962     2.472384 14021.470703 13717.198242    14.735405     0.000000     0.000000            1            1            1         3281     0.818084 2.391050e+05     0.154066           29 
000020@J287/extract/004893561546712651456_Titan_Andrey_S319_G13_V1-1_2nd_149-2_007_ali_DW_particles.mrcs J1/imported/004893561546712651456_Titan_Andrey_S319_G13_V1-1_2nd_149-2_007_ali_DW.mrc  4439.000000  3424.000000    -67.74904   129.023709   -112.66603     -3.30962     -0.00562 14123.175781 13818.903320    14.735405     0.000000     0.000000            1            2            1         3281     0.803662 2.390845e+05     0.224255          117 
000025@J287/extract/004893561546712651456_Titan_Andrey_S319_G13_V1-1_2nd_149-2_007_ali_DW_particles.mrcs J1/imported/004893561546712651456_Titan_Andrey_S319_G13_V1-1_2nd_149-2_007_ali_DW.mrc  5399.000000  3198.000000    -28.19702   151.245423   103.150403     -4.96162     3.298384 14120.188477 13815.916016    14.735405     0.000000     0.000000            1            1            1         3281     0.796169 2.389613e+05     0.156848           64 
000029@J287/extract/004893561546712651456_Titan_Andrey_S319_G13_V1-1_2nd_149-2_007_ali_DW_particles.mrcs J1/imported/004893561546712651456_Titan_Andrey_S319_G13_V1-1_2nd_149-2_007_ali_DW.mrc  4568.000000  1609.000000    -92.52484    99.539678     0.001329     2.472384     -1.65762 13999.711914 13695.439453    14.735405     0.000000     0.000000            1            2            1         3281     0.802068 2.391149e+05     0.101634           49 
000038@J287/extract/004893561546712651456_Titan_Andrey_S319_G13_V1-1_2nd_149-2_007_ali_DW_particles.mrcs J1/imported/004893561546712651456_Titan_Andrey_S319_G13_V1-1_2nd_149-2_007_ali_DW.mrc  1230.000000  2365.000000     -2.34549    66.298917    40.254472     -4.13562     7.428384 13981.304688 13677.032227    14.735405     0.000000     0.000000            1            1            1         3281     0.817397 2.389302e+05     0.117573           76 
000040@J287/extract/004893561546712651456_Titan_Andrey_S319_G13_V1-1_2nd_149-2_007_ali_DW_particles.mrcs J1/imported/004893561546712651456_Titan_Andrey_S319_G13_V1-1_2nd_149-2_007_ali_DW.mrc  1551.000000  3808.000000   150.728094   138.905332   -101.46835     -0.00562     0.820384 14113.629883 13809.357422    14.735405     0.000000     0.000000            1            2            1         3281     0.810520 2.393473e+05     0.528519           27 
000041@J287/extract/004893561546712651456_Titan_Andrey_S319_G13_V1-1_2nd_149-2_007_ali_DW_particles.mrcs J1/imported/004893561546712651456_Titan_Andrey_S319_G13_V1-1_2nd_149-2_007_ali_DW.mrc  1899.000000  2324.000000    -87.55098   147.435788     2.971537     1.646384     3.298384 13975.615234 13671.342773    14.735405     0.000000     0.000000            1            1            1         3281     0.820935 2.391445e+05     0.317577           54 
000043@J287/extract/004893561546712651456_Titan_Andrey_S319_G13_V1-1_2nd_149-2_007_ali_DW_particles.mrcs J1/imported/004893561546712651456_Titan_Andrey_S319_G13_V1-1_2nd_149-2_007_ali_DW.mrc   172.000000  1400.000000   103.537019   115.746000    -69.30891     1.646384     -0.83162 13965.938477 13661.666016    14.735405     0.000000     0.000000            1            2            1         3281     0.803374 2.390347e+05     0.158717           20 
000046@J287/extract/004893561546712651456_Titan_Andrey_S319_G13_V1-1_2nd_149-2_007_ali_DW_particles.mrcs J1/imported/004893561546712651456_Titan_Andrey_S319_G13_V1-1_2nd_149-2_007_ali_DW.mrc  1011.000000  1927.000000   136.450483    57.949700    11.071424     -0.83162     -0.00562 13969.252930 13664.980469    14.735405     0.000000     0.000000            1            1            1         3281     0.823141 2.391300e+05     0.308762           36 
000051@J287/extract/004893561546712651456_Titan_Andrey_S319_G13_V1-1_2nd_149-2_007_ali_DW_particles.mrcs J1/imported/004893561546712651456_Titan_Andrey_S319_G13_V1-1_2nd_149-2_007_ali_DW.mrc  1369.000000  1361.000000    13.121506    96.883073    64.883932     0.820384     -0.83162 13977.019531 13672.747070    14.735405     0.000000     0.000000            1            2            1         3281     0.823869 2.392261e+05     0.104822           54 
000057@J287/extract/004893561546712651456_Titan_Andrey_S319_G13_V1-1_2nd_149-2_007_ali_DW_particles.mrcs J1/imported/004893561546712651456_Titan_Andrey_S319_G13_V1-1_2nd_149-2_007_ali_DW.mrc  3150.000000  2074.000000    37.487197   148.146455    -61.79004     2.472384     0.820384 13964.383789 13660.111328    14.735405     0.000000     0.000000            1            1            1         3281     0.804801 2.390556e+05     0.073427           40 
000060@J287/extract/004893561546712651456_Titan_Andrey_S319_G13_V1-1_2nd_149-2_007_ali_DW_particles.mrcs J1/imported/004893561546712651456_Titan_Andrey_S319_G13_V1-1_2nd_149-2_007_ali_DW.mrc  4015.000000  1997.000000    -27.59084    78.787522   -121.38886     -0.00562     0.820384 13975.404297 13671.131836    14.735405     0.000000     0.000000            1            2            1         3281     0.817133 2.389642e+05     0.316880            9 
000064@J287/extract/004893561546712651456_Titan_Andrey_S319_G13_V1-1_2nd_149-2_007_ali_DW_particles.mrcs J1/imported/004893561546712651456_Titan_Andrey_S319_G13_V1-1_2nd_149-2_007_ali_DW.mrc   457.000000  2194.000000   112.208565   134.664660   131.531005     6.602384     -1.65762 13978.056641 13673.784180    14.735405     0.000000     0.000000            1            1            1         3281     0.811498 2.389641e+05     0.159914           26 
000066@J287/extract/004893561546712651456_Titan_Andrey_S319_G13_V1-1_2nd_149-2_007_ali_DW_particles.mrcs J1/imported/004893561546712651456_Titan_Andrey_S319_G13_V1-1_2nd_149-2_007_ali_DW.mrc   948.000000  3559.000000    -98.74073    40.133781   128.902889     -1.65762     -1.65762 14076.872070 13772.599609    14.735405     0.000000     0.000000            1            2            1         3281     0.816013 2.391969e+05     0.224161           29 
000068@J287/extract/004893561546712651456_Titan_Andrey_S319_G13_V1-1_2nd_149-2_007_ali_DW_particles.mrcs J1/imported/004893561546712651456_Titan_Andrey_S319_G13_V1-1_2nd_149-2_007_ali_DW.mrc  4103.000000  3217.000000    -72.53895   135.263964     -0.31612     -0.00562     0.820384 14083.086914 13778.814453    14.735405     0.000000     0.000000            1            1            1         3281     0.804246 2.388108e+05     0.178048          131 
000073@J287/extract/004893561546712651456_Titan_Andrey_S319_G13_V1-1_2nd_149-2_007_ali_DW_particles.mrcs J1/imported/004893561546712651456_Titan_Andrey_S319_G13_V1-1_2nd_149-2_007_ali_DW.mrc  1708.000000   158.000000   -125.85378    69.973385   153.901894     -1.65762     -2.48362 14066.323242 13762.050781    14.735405     0.000000     0.000000            1            2            1         3281     0.817562 2.391413e+05     0.169981           46 
000075@J287/extract/004893561546712651456_Titan_Andrey_S319_G13_V1-1_2nd_149-2_007_ali_DW_particles.mrcs J1/imported/004893561546712651456_Titan_Andrey_S319_G13_V1-1_2nd_149-2_007_ali_DW.mrc  2332.000000  3396.000000   -179.55283   116.354893   139.696172     2.472384     8.254384 14074.137695 13769.865234    14.735405     0.000000     0.000000            1            1            1         3281     0.820052 2.393268e+05     0.097452           32 
000001@J287/extract/004894697298448167195_Titan_Andrey_S319_G13_V1-1_106-19_004_ali_DW_particles.mrcs J1/imported/004894697298448167195_Titan_Andrey_S319_G13_V1-1_106-19_004_ali_DW.mrc  1873.000000   653.000000    81.156836   121.549494    -59.86991     -0.83162     -3.30962 11231.084961 10985.755859    -89.73300     0.000000     0.000000            1            1            1         3282     0.803357 2.395806e+05     0.267187           17 
000002@J287/extract/004894697298448167195_Titan_Andrey_S319_G13_V1-1_106-19_004_ali_DW_particles.mrcs J1/imported/004894697298448167195_Titan_Andrey_S319_G13_V1-1_106-19_004_ali_DW.mrc  2991.000000  1415.000000    85.663296    58.692126   161.391233     0.820384     1.646384 11243.307617 10997.978516    -89.73300     0.000000     0.000000            1            2            1         3282     0.797726 2.397238e+05     0.097083          124 
000009@J287/extract/004894697298448167195_Titan_Andrey_S319_G13_V1-1_106-19_004_ali_DW_particles.mrcs J1/imported/004894697298448167195_Titan_Andrey_S319_G13_V1-1_106-19_004_ali_DW.mrc  2666.000000  2497.000000    46.568223    67.326940   -101.46750     1.646384     -0.83162 11226.433594 10981.104492    -89.73300     0.000000     0.000000            1            1            1         3282     0.806020 2.400560e+05     0.210254           57 
000024@J287/extract/004894697298448167195_Titan_Andrey_S319_G13_V1-1_106-19_004_ali_DW_particles.mrcs J1/imported/004894697298448167195_Titan_Andrey_S319_G13_V1-1_106-19_004_ali_DW.mrc   470.000000   347.000000    -43.54952   122.050300   116.428576     -1.65762     0.820384 11198.406250 10953.077148    -89.73300     0.000000     0.000000            1            2            1         3282     0.803605 2.398171e+05     0.209572           83 
000026@J287/extract/004894697298448167195_Titan_Andrey_S319_G13_V1-1_106-19_004_ali_DW_particles.mrcs J1/imported/004894697298448167195_Titan_Andrey_S319_G13_V1-1_106-19_004_ali_DW.mrc  4054.000000  2242.000000    95.694815    67.895782    -67.44340     -3.30962     -0.00562 11352.384766 11107.055664    -89.73300     0.000000     0.000000            1            1            1         3282     0.784456 2.398203e+05     0.088667           27 
000030@J287/extract/004894697298448167195_Titan_Andrey_S319_G13_V1-1_106-19_004_ali_DW_particles.mrcs J1/imported/004894697298448167195_Titan_Andrey_S319_G13_V1-1_106-19_004_ali_DW.mrc   628.000000  2233.000000    -52.21752   130.786951    78.718354     5.776384     -0.83162 11154.363281 10909.034180    -89.73300     0.000000     0.000000            1            2            1         3282     0.813184 2.392193e+05     0.104432           32 
000031@J287/extract/004894697298448167195_Titan_Andrey_S319_G13_V1-1_106-19_004_ali_DW_particles.mrcs J1/imported/004894697298448167195_Titan_Andrey_S319_G13_V1-1_106-19_004_ali_DW.mrc  5145.000000  3293.000000   -127.96105   120.810363    -65.53072     2.472384     -0.00562 11563.629883 11318.300781    -89.73300     0.000000     0.000000            1            1            1         3282     0.798861 2.393936e+05     0.054123          113 
000036@J287/extract/004894697298448167195_Titan_Andrey_S319_G13_V1-1_106-19_004_ali_DW_particles.mrcs J1/imported/004894697298448167195_Titan_Andrey_S319_G13_V1-1_106-19_004_ali_DW.mrc  2859.000000  1636.000000   123.630980    53.811167    43.145522     2.472384     -3.30962 11224.740234 10979.411133    -89.73300     0.000000     0.000000            1            2            1         3282     0.819865 2.393984e+05     0.162971           59 
000040@J287/extract/004894697298448167195_Titan_Andrey_S319_G13_V1-1_106-19_004_ali_DW_particles.mrcs J1/imported/004894697298448167195_Titan_Andrey_S319_G13_V1-1_106-19_004_ali_DW.mrc   586.000000  3058.000000    52.402361    84.596350    -88.33506     0.820384     0.820384 11206.189453 10960.860352    -89.73300     0.000000     0.000000            1            1            1         3282     0.808193 2.397975e+05     0.079051           59 
000042@J287/extract/004894697298448167195_Titan_Andrey_S319_G13_V1-1_106-19_004_ali_DW_particles.mrcs J1/imported/004894697298448167195_Titan_Andrey_S319_G13_V1-1_106-19_004_ali_DW.mrc   383.000000  1943.000000   147.059886   124.919107    48.446915     6.602384    14.036384 11152.987305 10907.658203    -89.73300     0.000000     0.000000            1            2            1         3282     0.812211 2.397433e+05     0.175263           42 
000044@J287/extract/004894697298448167195_Titan_Andrey_S319_G13_V1-1_106-19_004_ali_DW_particles.mrcs J1/imported/004894697298448167195_Titan_Andrey_S319_G13_V1-1_106-19_004_ali_DW.mrc  3266.000000   216.000000   120.125422   100.356820    97.384298     1.646384     -2.48362 11337.297852 11091.968750    -89.73300     0.000000     0.000000            1            1            1         3282     0.803429 2.398328e+05     0.182226           66 
000048@J287/extract/004894697298448167195_Titan_Andrey_S319_G13_V1-1_106-19_004_ali_DW_particles.mrcs J1/imported/004894697298448167195_Titan_Andrey_S319_G13_V1-1_106-19_004_ali_DW.mrc  1528.000000  2846.000000    82.426088   114.764342   -112.43140     -3.30962     -0.83162 11198.710938 10953.381836    -89.73300     0.000000     0.000000            1            2            1         3282     0.823302 2.393084e+05     0.105366          113 
000049@J287/extract/004894697298448167195_Titan_Andrey_S319_G13_V1-1_106-19_004_ali_DW_particles.mrcs J1/imported/004894697298448167195_Titan_Andrey_S319_G13_V1-1_106-19_004_ali_DW.mrc  4532.000000   756.000000   135.705056   111.374419    16.645560     -9.91762     0.820384 11436.100586 11190.771484    -89.73300     0.000000     0.000000            1            1            1         3282     0.803325 2.395839e+05     0.064549           47 
000050@J287/extract/004894697298448167195_Titan_Andrey_S319_G13_V1-1_106-19_004_ali_DW_particles.mrcs J1/imported/004894697298448167195_Titan_Andrey_S319_G13_V1-1_106-19_004_ali_DW.mrc  3195.000000  3952.000000    -64.50353   107.344214   176.308267     1.646384     -0.00562 11405.340820 11160.011719    -89.73300     0.000000     0.000000            1            2            1         3282     0.818857 2.394137e+05     0.196511           75 
000051@J287/extract/004894697298448167195_Titan_Andrey_S319_G13_V1-1_106-19_004_ali_DW_particles.mrcs J1/imported/004894697298448167195_Titan_Andrey_S319_G13_V1-1_106-19_004_ali_DW.mrc  1358.000000  3267.000000   -140.38250   108.750450    45.324344     -4.13562     2.472384 11244.778320 10999.449219    -89.73300     0.000000     0.000000            1            1            1         3282     0.794446 2.395630e+05     0.113233           30 
000004@J287/extract/004895389409591938038_Titan_Andrey_S319_G13_V1-1_3nd_262-18_006_ali_DW_particles.mrcs J1/imported/004895389409591938038_Titan_Andrey_S319_G13_V1-1_3nd_262-18_006_ali_DW.mrc  3129.000000  1494.000000   158.085777   111.172506   -139.30032     7.428384     4.950384 13201.510742 12528.946289   233.067902     0.000000     0.000000            1            2            1         3283     0.792176 2.381766e+05     0.277984           42 
000011@J287/extract/004895389409591938038_Titan_Andrey_S319_G13_V1-1_3nd_262-18_006_ali_DW_particles.mrcs J1/imported/004895389409591938038_Titan_Andrey_S319_G13_V1-1_3nd_262-18_006_ali_DW.mrc  3434.000000  1468.000000    89.017991    88.836868   -159.38806     0.820384     -0.00562 13208.800781 12536.236328   233.067902     0.000000     0.000000            1            1            1         3283     0.801547 2.383711e+05     0.053312          120 
000017@J287/extract/004895389409591938038_Titan_Andrey_S319_G13_V1-1_3nd_262-18_006_ali_DW_particles.mrcs J1/imported/004895389409591938038_Titan_Andrey_S319_G13_V1-1_3nd_262-18_006_ali_DW.mrc  2241.000000  2933.000000    -18.00823    44.302052   129.876048     0.820384     3.298384 13148.084961 12475.520508   233.067902     0.000000     0.000000            1            2            1         3283     0.804733 2.385707e+05     0.043703          139 
000021@J287/extract/004895389409591938038_Titan_Andrey_S319_G13_V1-1_3nd_262-18_006_ali_DW_particles.mrcs J1/imported/004895389409591938038_Titan_Andrey_S319_G13_V1-1_3nd_262-18_006_ali_DW.mrc  4509.000000  1716.000000    -14.85635    56.660660    86.883328     -0.00562     -1.65762 13222.622070 12550.057617   233.067902     0.000000     0.000000            1            1            1         3283     0.790329 2.384104e+05     0.211648           13 
000022@J287/extract/004895389409591938038_Titan_Andrey_S319_G13_V1-1_3nd_262-18_006_ali_DW_particles.mrcs J1/imported/004895389409591938038_Titan_Andrey_S319_G13_V1-1_3nd_262-18_006_ali_DW.mrc  3948.000000  2728.000000   -179.93238   141.877208   117.210381     4.950384     2.472384 13197.030273 12524.465820   233.067902     0.000000     0.000000            1            2            1         3283     0.809511 2.382218e+05     0.054702           29 
000034@J287/extract/004895389409591938038_Titan_Andrey_S319_G13_V1-1_3nd_262-18_006_ali_DW_particles.mrcs J1/imported/004895389409591938038_Titan_Andrey_S319_G13_V1-1_3nd_262-18_006_ali_DW.mrc  2408.000000  2706.000000   160.606146    64.508050   126.915721     -0.00562     -0.83162 13149.232422 12476.667969   233.067902     0.000000     0.000000            1            1            1         3283     0.806547 2.384173e+05     0.106567          100 
000001@J287/extract/004897407062184032986_Titan_Andrey_S319_G13_V1-1_2nd_167-3_005_ali_DW_particles.mrcs J1/imported/004897407062184032986_Titan_Andrey_S319_G13_V1-1_2nd_167-3_005_ali_DW.mrc  1085.000000  1634.000000   -107.85397    90.896174   -119.93821     6.602384     4.124384 15875.548828 15606.145508   232.962463     0.000000     0.000000            1            2            1         3284     0.813982 2.394314e+05     0.177002           18 
000005@J287/extract/004897407062184032986_Titan_Andrey_S319_G13_V1-1_2nd_167-3_005_ali_DW_particles.mrcs J1/imported/004897407062184032986_Titan_Andrey_S319_G13_V1-1_2nd_167-3_005_ali_DW.mrc   485.000000  3856.000000   170.709770   123.318930   -176.98916     3.298384     -4.13562 16189.198242 15919.794922   232.962463     0.000000     0.000000            1            1            1         3284     0.799578 2.396737e+05     0.087681           43 
000006@J287/extract/004897407062184032986_Titan_Andrey_S319_G13_V1-1_2nd_167-3_005_ali_DW_particles.mrcs J1/imported/004897407062184032986_Titan_Andrey_S319_G13_V1-1_2nd_167-3_005_ali_DW.mrc  4405.000000   719.000000   142.335066    76.028461    10.905058     -1.65762     4.124384 15995.000000 15725.596680   232.962463     0.000000     0.000000            1            2            1         3284     0.807196 2.398223e+05     0.076357           85 
000010@J287/extract/004897407062184032986_Titan_Andrey_S319_G13_V1-1_2nd_167-3_005_ali_DW_particles.mrcs J1/imported/004897407062184032986_Titan_Andrey_S319_G13_V1-1_2nd_167-3_005_ali_DW.mrc   697.000000  3755.000000   154.299132   143.516301   112.273402     -4.13562     -0.83162 16160.387695 15890.984375   232.962463     0.000000     0.000000            1            1            1         3284     0.811218 2.394764e+05     0.152880           13 
000012@J287/extract/004897407062184032986_Titan_Andrey_S319_G13_V1-1_2nd_167-3_005_ali_DW_particles.mrcs J1/imported/004897407062184032986_Titan_Andrey_S319_G13_V1-1_2nd_167-3_005_ali_DW.mrc  3506.000000  3905.000000    -20.24305   134.270144   105.477870     -4.13562     -4.13562 16191.654297 15922.250977   232.962463     0.000000     0.000000            1            2            1         3284     0.816519 2.396511e+05     0.142069           10 
000019@J287/extract/004897407062184032986_Titan_Andrey_S319_G13_V1-1_2nd_167-3_005_ali_DW_particles.mrcs J1/imported/004897407062184032986_Titan_Andrey_S319_G13_V1-1_2nd_167-3_005_ali_DW.mrc  2175.000000  2952.000000    -74.14581    93.822020    -11.20778     -4.13562     -0.00562 15957.842773 15688.439453   232.962463     0.000000     0.000000            1            1            1         3284     0.816923 2.391560e+05     0.195973           71 
000022@J287/extract/004897407062184032986_Titan_Andrey_S319_G13_V1-1_2nd_167-3_005_ali_DW_particles.mrcs J1/imported/004897407062184032986_Titan_Andrey_S319_G13_V1-1_2nd_167-3_005_ali_DW.mrc  1937.000000  3035.000000    82.438523    40.425478     -8.89825     0.820384     2.472384 15976.085938 15706.682617   232.962463     0.000000     0.000000            1            2            1         3284     0.813185 2.393736e+05     0.473774           45 
000027@J287/extract/004897407062184032986_Titan_Andrey_S319_G13_V1-1_2nd_167-3_005_ali_DW_particles.mrcs J1/imported/004897407062184032986_Titan_Andrey_S319_G13_V1-1_2nd_167-3_005_ali_DW.mrc  3866.000000   154.000000    78.339295   121.594020   129.494766     8.254384     -3.30962 16033.653320 15764.250000   232.962463     0.000000     0.000000            1            1            1         3284     0.784399 2.402644e+05     0.160634           19 
000034@J287/extract/004897407062184032986_Titan_Andrey_S319_G13_V1-1_2nd_167-3_005_ali_DW_particles.mrcs J1/imported/004897407062184032986_Titan_Andrey_S319_G13_V1-1_2nd_167-3_005_ali_DW.mrc  1631.000000  1559.000000    -37.61407    99.109318    45.355127     -0.83162     -0.00562 15858.093750 15588.690430   232.962463     0.000000     0.000000            1            2            1         3284     0.813990 2.395350e+05     0.212454           23 
000038@J287/extract/004897407062184032986_Titan_Andrey_S319_G13_V1-1_2nd_167-3_005_ali_DW_particles.mrcs J1/imported/004897407062184032986_Titan_Andrey_S319_G13_V1-1_2nd_167-3_005_ali_DW.mrc  3074.000000  2773.000000    98.879730    89.872008    -69.39665     -3.30962     8.254384 15936.918945 15667.515625   232.962463     0.000000     0.000000            1            1            1         3284     0.801151 2.398879e+05     0.138535          106 
000043@J287/extract/004897407062184032986_Titan_Andrey_S319_G13_V1-1_2nd_167-3_005_ali_DW_particles.mrcs J1/imported/004897407062184032986_Titan_Andrey_S319_G13_V1-1_2nd_167-3_005_ali_DW.mrc  4301.000000  1156.000000   -179.55997    67.050968    -59.05406     0.820384     1.646384 15953.842773 15684.439453   232.962463     0.000000     0.000000            1            2            1         3284     0.809684 2.398286e+05     0.085835           43 
000044@J287/extract/004897407062184032986_Titan_Andrey_S319_G13_V1-1_2nd_167-3_005_ali_DW_particles.mrcs J1/imported/004897407062184032986_Titan_Andrey_S319_G13_V1-1_2nd_167-3_005_ali_DW.mrc  4459.000000  3944.000000   -179.55408   108.546501   -164.05430     -4.13562     2.472384 16255.866211 15986.462891   232.962463     0.000000     0.000000            1            1            1         3284     0.818896 2.395991e+05     0.243799           18 
000047@J287/extract/004897407062184032986_Titan_Andrey_S319_G13_V1-1_2nd_167-3_005_ali_DW_particles.mrcs J1/imported/004897407062184032986_Titan_Andrey_S319_G13_V1-1_2nd_167-3_005_ali_DW.mrc   435.000000  3218.000000    23.052067   107.814740   -152.44836     -0.83162     0.820384 16058.893555 15789.490234   232.962463     0.000000     0.000000            1            2            1         3284     0.800158 2.397230e+05     0.118648           16 
000052@J287/extract/004897407062184032986_Titan_Andrey_S319_G13_V1-1_2nd_167-3_005_ali_DW_particles.mrcs J1/imported/004897407062184032986_Titan_Andrey_S319_G13_V1-1_2nd_167-3_005_ali_DW.mrc   885.000000  1972.000000    -96.41196    79.073575    -56.24624     -4.96162     -1.65762 15884.677734 15615.274414   232.962463     0.000000     0.000000            1            1            1         3284     0.811416 2.395789e+05     0.116013           30 
000054@J287/extract/004897407062184032986_Titan_Andrey_S319_G13_V1-1_2nd_167-3_005_ali_DW_particles.mrcs J1/imported/004897407062184032986_Titan_Andrey_S319_G13_V1-1_2nd_167-3_005_ali_DW.mrc  3224.000000   966.000000   148.889479    30.292790    28.137697     -0.83162     0.820384 15905.621094 15636.217773   232.962463     0.000000     0.000000            1            2            1         3284     0.815020 2.395131e+05     0.082396           70 
000056@J287/extract/004897407062184032986_Titan_Andrey_S319_G13_V1-1_2nd_167-3_005_ali_DW_particles.mrcs J1/imported/004897407062184032986_Titan_Andrey_S319_G13_V1-1_2nd_167-3_005_ali_DW.mrc   528.000000   985.000000    -77.49783    48.368884   155.347019     -4.96162     2.472384 15941.265625 15671.862305   232.962463     0.000000     0.000000            1            1            1         3284     0.807975 2.397208e+05     0.392142           10 
000064@J287/extract/004897407062184032986_Titan_Andrey_S319_G13_V1-1_2nd_167-3_005_ali_DW_particles.mrcs J1/imported/004897407062184032986_Titan_Andrey_S319_G13_V1-1_2nd_167-3_005_ali_DW.mrc  1040.000000  3266.000000    25.818475     8.143162     -9.12878     -0.00562     -0.83162 16042.115234 15772.711914   232.962463     0.000000     0.000000            1            2            1         3284     0.815943 2.398333e+05     0.636807            8 
000007@J287/extract/004898170593814249231_Titan_Andrey_S319_G13_V1-1_103-24_007_ali_DW_particles.mrcs J1/imported/004898170593814249231_Titan_Andrey_S319_G13_V1-1_103-24_007_ali_DW.mrc   333.000000   807.000000   150.937716    92.782458    -94.22442     -0.83162     -0.00562 15633.047852 15273.791992    18.537622     0.000000     0.000000            1            2            1         3285     0.817637 2.388052e+05     0.144840           70 
000014@J287/extract/004898170593814249231_Titan_Andrey_S319_G13_V1-1_103-24_007_ali_DW_particles.mrcs J1/imported/004898170593814249231_Titan_Andrey_S319_G13_V1-1_103-24_007_ali_DW.mrc   561.000000  3827.000000   114.921542   123.856994    46.959313     -1.65762     -2.48362 15721.433594 15362.177734    18.537622     0.000000     0.000000            1            1            1         3285     0.794940 2.389267e+05     0.223087           83 
000023@J287/extract/004898170593814249231_Titan_Andrey_S319_G13_V1-1_103-24_007_ali_DW_particles.mrcs J1/imported/004898170593814249231_Titan_Andrey_S319_G13_V1-1_103-24_007_ali_DW.mrc  2339.000000   663.000000    84.780701    87.710660    -52.51726     1.646384     2.472384 15637.505859 15278.250000    18.537622     0.000000     0.000000            1            2            1         3285     0.794375 2.391088e+05     0.168471           69 
000025@J287/extract/004898170593814249231_Titan_Andrey_S319_G13_V1-1_103-24_007_ali_DW_particles.mrcs J1/imported/004898170593814249231_Titan_Andrey_S319_G13_V1-1_103-24_007_ali_DW.mrc  2941.000000  1709.000000    52.167301    67.259035    -22.65225     1.646384     4.124384 15522.482422 15163.226562    18.537622     0.000000     0.000000            1            1            1         3285     0.814586 2.386747e+05     0.131725           23 
000034@J287/extract/004898170593814249231_Titan_Andrey_S319_G13_V1-1_103-24_007_ali_DW_particles.mrcs J1/imported/004898170593814249231_Titan_Andrey_S319_G13_V1-1_103-24_007_ali_DW.mrc  1323.000000  3199.000000   122.114461    49.288260    -37.40133     -0.83162     -4.13562 15589.169922 15229.914062    18.537622     0.000000     0.000000            1            2            1         3285     0.795422 2.390904e+05     0.071947           39 
000004@J287/extract/004899978400288666534_Titan_Andrey_S319_G13_V1-1_103-14_007_ali_DW_particles.mrcs J1/imported/004899978400288666534_Titan_Andrey_S319_G13_V1-1_103-14_007_ali_DW.mrc  1337.000000  3414.000000    73.116355    62.999742   166.928124     2.472384     0.820384 14053.902344 13690.637695    22.127577     0.000000     0.000000            1            1            1         3286     0.797883 2.385713e+05     0.115057           86 
000005@J287/extract/004899978400288666534_Titan_Andrey_S319_G13_V1-1_103-14_007_ali_DW_particles.mrcs J1/imported/004899978400288666534_Titan_Andrey_S319_G13_V1-1_103-14_007_ali_DW.mrc  3197.000000  2092.000000   -105.50773   118.373119    78.676947     1.646384     -0.00562 14010.541016 13647.276367    22.127577     0.000000     0.000000            1            2            1         3286     0.805102 2.385347e+05     0.036107          116 
000009@J287/extract/004899978400288666534_Titan_Andrey_S319_G13_V1-1_103-14_007_ali_DW_particles.mrcs J1/imported/004899978400288666534_Titan_Andrey_S319_G13_V1-1_103-14_007_ali_DW.mrc   573.000000  1077.000000    37.992968    53.566944    48.511995     -1.65762     -0.83162 14017.274414 13654.009766    22.127577     0.000000     0.000000            1            1            1         3286     0.805289 2.385165e+05     0.187010           31 
000015@J287/extract/004899978400288666534_Titan_Andrey_S319_G13_V1-1_103-14_007_ali_DW_particles.mrcs J1/imported/004899978400288666534_Titan_Andrey_S319_G13_V1-1_103-14_007_ali_DW.mrc  5132.000000   515.000000    59.931297    33.068122    -21.96607     0.820384     -3.30962 14352.866211 13989.601562    22.127577     0.000000     0.000000            1            2            1         3286     0.800424 2.383367e+05     0.178347           82 
000018@J287/extract/004899978400288666534_Titan_Andrey_S319_G13_V1-1_103-14_007_ali_DW_particles.mrcs J1/imported/004899978400288666534_Titan_Andrey_S319_G13_V1-1_103-14_007_ali_DW.mrc   390.000000  1194.000000   -152.04913   167.467797    71.992763     1.646384     -0.83162 14004.913086 13641.648438    22.127577     0.000000     0.000000            1            1            1         3286     0.797059 2.385573e+05     0.158123           23 
000019@J287/extract/004899978400288666534_Titan_Andrey_S319_G13_V1-1_103-14_007_ali_DW_particles.mrcs J1/imported/004899978400288666534_Titan_Andrey_S319_G13_V1-1_103-14_007_ali_DW.mrc  3037.000000  3669.000000   -172.60368   126.250111   118.931706     -0.83162     -0.83162 14155.717773 13792.453125    22.127577     0.000000     0.000000            1            2            1         3286     0.823388 2.382852e+05     0.205408          150 
000023@J287/extract/004899978400288666534_Titan_Andrey_S319_G13_V1-1_103-14_007_ali_DW_particles.mrcs J1/imported/004899978400288666534_Titan_Andrey_S319_G13_V1-1_103-14_007_ali_DW.mrc  1799.000000  3892.000000   141.368291   116.568167    76.600099     0.820384     -0.00562 14125.192383 13761.927734    22.127577     0.000000     0.000000            1            1            1         3286     0.820896 2.380785e+05     0.141056           55 
000024@J287/extract/004899978400288666534_Titan_Andrey_S319_G13_V1-1_103-14_007_ali_DW_particles.mrcs J1/imported/004899978400288666534_Titan_Andrey_S319_G13_V1-1_103-14_007_ali_DW.mrc   665.000000  2349.000000   157.863406    77.124195    12.557854     -0.00562     0.820384 13963.550781 13600.286133    22.127577     0.000000     0.000000            1            2            1         3286     0.806260 2.382643e+05     0.248864           12 
000033@J287/extract/004899978400288666534_Titan_Andrey_S319_G13_V1-1_103-14_007_ali_DW_particles.mrcs J1/imported/004899978400288666534_Titan_Andrey_S319_G13_V1-1_103-14_007_ali_DW.mrc  3128.000000  1387.000000    65.864393    40.682115   -130.89222     2.472384     1.646384 14054.352539 13691.087891    22.127577     0.000000     0.000000            1            1            1         3286     0.803297 2.387052e+05     0.084123          169 
000035@J287/extract/004899978400288666534_Titan_Andrey_S319_G13_V1-1_103-14_007_ali_DW_particles.mrcs J1/imported/004899978400288666534_Titan_Andrey_S319_G13_V1-1_103-14_007_ali_DW.mrc  2068.000000   891.000000    -27.62919    83.631317   165.492002     -0.00562     -0.00562 14068.691406 13705.426758    22.127577     0.000000     0.000000            1            2            1         3286     0.800647 2.382232e+05     0.100997           58 
000039@J287/extract/004899978400288666534_Titan_Andrey_S319_G13_V1-1_103-14_007_ali_DW_particles.mrcs J1/imported/004899978400288666534_Titan_Andrey_S319_G13_V1-1_103-14_007_ali_DW.mrc  4160.000000   860.000000   124.424968   106.448907   -137.00632     -2.48362     1.646384 14206.957031 13843.692383    22.127577     0.000000     0.000000            1            1            1         3286     0.791644 2.383567e+05     0.150985           49 
000042@J287/extract/004899978400288666534_Titan_Andrey_S319_G13_V1-1_103-14_007_ali_DW_particles.mrcs J1/imported/004899978400288666534_Titan_Andrey_S319_G13_V1-1_103-14_007_ali_DW.mrc   264.000000  2825.000000    88.529753    34.154302   145.084543     2.472384     0.820384 14003.052734 13639.788086    22.127577     0.000000     0.000000            1            2            1         3286     0.785046 2.386677e+05     0.240934           35 
000043@J287/extract/004899978400288666534_Titan_Andrey_S319_G13_V1-1_103-14_007_ali_DW_particles.mrcs J1/imported/004899978400288666534_Titan_Andrey_S319_G13_V1-1_103-14_007_ali_DW.mrc  1936.000000  1266.000000    58.444701    19.574612   -135.42707     0.820384     -1.65762 14013.895508 13650.630859    22.127577     0.000000     0.000000            1            1            1         3286     0.805809 2.387351e+05     0.168651           48 
000003@J287/extract/004900724198932045657_Titan_Andrey_S319_G13_V1-1_122-3_001_ali_DW_particles.mrcs J1/imported/004900724198932045657_Titan_Andrey_S319_G13_V1-1_122-3_001_ali_DW.mrc  4471.000000  1520.000000    -72.41363    73.305313   133.136303     -0.83162     -0.00562 11280.471680 10565.129883    -18.51504     0.000000     0.000000            1            2            1         3287     0.821630 2.384352e+05     0.072086           31 
000006@J287/extract/004900724198932045657_Titan_Andrey_S319_G13_V1-1_122-3_001_ali_DW_particles.mrcs J1/imported/004900724198932045657_Titan_Andrey_S319_G13_V1-1_122-3_001_ali_DW.mrc   382.000000  2852.000000   179.051467   115.020226    47.846116     -2.48362     -9.91762 11266.969727 10551.627930    -18.51504     0.000000     0.000000            1            1            1         3287     0.799313 2.388747e+05     0.316836           24 
000008@J287/extract/004900724198932045657_Titan_Andrey_S319_G13_V1-1_122-3_001_ali_DW_particles.mrcs J1/imported/004900724198932045657_Titan_Andrey_S319_G13_V1-1_122-3_001_ali_DW.mrc  3595.000000  1008.000000     4.529133    24.479319   -118.91704     0.820384     -0.00562 11309.719727 10594.377930    -18.51504     0.000000     0.000000            1            2            1         3287     0.808721 2.383498e+05     0.122195           72 
000011@J287/extract/004900724198932045657_Titan_Andrey_S319_G13_V1-1_122-3_001_ali_DW_particles.mrcs J1/imported/004900724198932045657_Titan_Andrey_S319_G13_V1-1_122-3_001_ali_DW.mrc  4046.000000  3298.000000    35.680711    99.145682    50.220366     6.602384     -4.13562 11266.693359 10551.351562    -18.51504     0.000000     0.000000            1            1            1         3287     0.809316 2.385331e+05     0.067979           57 
000014@J287/extract/004900724198932045657_Titan_Andrey_S319_G13_V1-1_122-3_001_ali_DW_particles.mrcs J1/imported/004900724198932045657_Titan_Andrey_S319_G13_V1-1_122-3_001_ali_DW.mrc  2686.000000  3212.000000    -10.97921    25.956105     9.862037     1.646384     -2.48362 11246.034180 10530.692383    -18.51504     0.000000     0.000000            1            2            1         3287     0.797188 2.384965e+05     0.161613           55 
000023@J287/extract/004900724198932045657_Titan_Andrey_S319_G13_V1-1_122-3_001_ali_DW_particles.mrcs J1/imported/004900724198932045657_Titan_Andrey_S319_G13_V1-1_122-3_001_ali_DW.mrc  5526.000000  2034.000000   153.621597    75.929873    -98.00174     2.472384     0.820384 11279.098633 10563.756836    -18.51504     0.000000     0.000000            1            1            1         3287     0.789241 2.387827e+05     0.109361           72 
000026@J287/extract/004900724198932045657_Titan_Andrey_S319_G13_V1-1_122-3_001_ali_DW_particles.mrcs J1/imported/004900724198932045657_Titan_Andrey_S319_G13_V1-1_122-3_001_ali_DW.mrc   450.000000  1283.000000   128.129457    68.696632   -150.14991     2.472384     -0.83162 11362.364258 10647.022461    -18.51504     0.000000     0.000000            1            2            1         3287     0.802449 2.384423e+05     0.126373           92 
000032@J287/extract/004900724198932045657_Titan_Andrey_S319_G13_V1-1_122-3_001_ali_DW_particles.mrcs J1/imported/004900724198932045657_Titan_Andrey_S319_G13_V1-1_122-3_001_ali_DW.mrc  5354.000000  3234.000000   -104.08365    17.350999   153.609322     0.820384     -0.00562 11346.143555 10630.801758    -18.51504     0.000000     0.000000            1            1            1         3287     0.792264 2.387881e+05     0.064230          126 
000035@J287/extract/004900724198932045657_Titan_Andrey_S319_G13_V1-1_122-3_001_ali_DW_particles.mrcs J1/imported/004900724198932045657_Titan_Andrey_S319_G13_V1-1_122-3_001_ali_DW.mrc  5415.000000  2541.000000    47.261398   122.029045   -170.77885     1.646384     -4.13562 11283.227539 10567.885742    -18.51504     0.000000     0.000000            1            2            1         3287     0.795721 2.386336e+05     0.072427           64 
000037@J287/extract/004900724198932045657_Titan_Andrey_S319_G13_V1-1_122-3_001_ali_DW_particles.mrcs J1/imported/004900724198932045657_Titan_Andrey_S319_G13_V1-1_122-3_001_ali_DW.mrc   175.000000  1271.000000   125.845457   107.682210    -77.01429     2.472384     0.820384 11380.270508 10664.928711    -18.51504     0.000000     0.000000            1            1            1         3287     0.815347 2.385608e+05     0.131701          138 
000038@J287/extract/004900724198932045657_Titan_Andrey_S319_G13_V1-1_122-3_001_ali_DW_particles.mrcs J1/imported/004900724198932045657_Titan_Andrey_S319_G13_V1-1_122-3_001_ali_DW.mrc  3658.000000  1895.000000    68.439246   120.357376    30.049138     -1.65762     1.646384 11236.863281 10521.521484    -18.51504     0.000000     0.000000            1            2            1         3287     0.788766 2.390249e+05     0.043345           71 
000039@J287/extract/004900724198932045657_Titan_Andrey_S319_G13_V1-1_122-3_001_ali_DW_particles.mrcs J1/imported/004900724198932045657_Titan_Andrey_S319_G13_V1-1_122-3_001_ali_DW.mrc  1872.000000  2990.000000   148.515389   129.449266   -176.53834     0.820384     -3.30962 11244.619141 10529.277344    -18.51504     0.000000     0.000000            1            1            1         3287     0.792769 2.387399e+05     0.078328           82 
000047@J287/extract/004900724198932045657_Titan_Andrey_S319_G13_V1-1_122-3_001_ali_DW_particles.mrcs J1/imported/004900724198932045657_Titan_Andrey_S319_G13_V1-1_122-3_001_ali_DW.mrc   384.000000  3467.000000   -115.08091   104.073574    -63.67087     2.472384     -0.83162 11277.337891 10561.996094    -18.51504     0.000000     0.000000            1            2            1         3287     0.798201 2.387893e+05     0.066250          110 
000048@J287/extract/004900724198932045657_Titan_Andrey_S319_G13_V1-1_122-3_001_ali_DW_particles.mrcs J1/imported/004900724198932045657_Titan_Andrey_S319_G13_V1-1_122-3_001_ali_DW.mrc  1495.000000   956.000000     -1.23682   158.859049   -106.03034     -0.00562     -0.00562 11347.952148 10632.610352    -18.51504     0.000000     0.000000            1            1            1         3287     0.812875 2.385573e+05     0.088195           29 
000049@J287/extract/004900724198932045657_Titan_Andrey_S319_G13_V1-1_122-3_001_ali_DW_particles.mrcs J1/imported/004900724198932045657_Titan_Andrey_S319_G13_V1-1_122-3_001_ali_DW.mrc  3469.000000   190.000000   112.096147    33.783065   171.224690     -1.65762     0.820384 11410.317383 10694.975586    -18.51504     0.000000     0.000000            1            2            1         3287     0.799900 2.386531e+05     0.135894           54 
000001@J287/extract/004903033001658347510_Titan_Andrey_S319_G13_V1-1_122-24_007_ali_DW_particles.mrcs J1/imported/004903033001658347510_Titan_Andrey_S319_G13_V1-1_122-24_007_ali_DW.mrc  4885.000000   514.000000   151.083050   109.940930    -11.69546     -0.00562     0.820384 13187.625977 12886.722656    21.760593     0.000000     0.000000            1            1            1         3288     0.804709 2.385822e+05     0.254835           51 
000003@J287/extract/004903033001658347510_Titan_Andrey_S319_G13_V1-1_122-24_007_ali_DW_particles.mrcs J1/imported/004903033001658347510_Titan_Andrey_S319_G13_V1-1_122-24_007_ali_DW.mrc  2248.000000  2451.000000   124.320333    99.085918    65.470508     -4.13562     -3.30962 13014.047852 12713.144531    21.760593     0.000000     0.000000            1            2            1         3288     0.810878 2.387634e+05     0.096320           48 
000007@J287/extract/004903033001658347510_Titan_Andrey_S319_G13_V1-1_122-24_007_ali_DW_particles.mrcs J1/imported/004903033001658347510_Titan_Andrey_S319_G13_V1-1_122-24_007_ali_DW.mrc  3898.000000  1978.000000    38.200577    34.858486    -89.93918     -0.83162     -0.83162 13005.039062 12704.135742    21.760593     0.000000     0.000000            1            1            1         3288     0.802396 2.387100e+05     0.181203          256 
000010@J287/extract/004903033001658347510_Titan_Andrey_S319_G13_V1-1_122-24_007_ali_DW_particles.mrcs J1/imported/004903033001658347510_Titan_Andrey_S319_G13_V1-1_122-24_007_ali_DW.mrc  4064.000000  1006.000000    -85.20248    81.675830    33.754889     -2.48362     1.646384 13088.064453 12787.161133    21.760593     0.000000     0.000000            1            2            1         3288     0.817061 2.384702e+05     0.253650           69 
000012@J287/extract/004903033001658347510_Titan_Andrey_S319_G13_V1-1_122-24_007_ali_DW_particles.mrcs J1/imported/004903033001658347510_Titan_Andrey_S319_G13_V1-1_122-24_007_ali_DW.mrc  5280.000000  3026.000000   149.482315    86.822916    -13.57971     3.298384     2.472384 13158.848633 12857.945312    21.760593     0.000000     0.000000            1            1            1         3288     0.805576 2.387307e+05     0.158263           54 
000020@J287/extract/004903033001658347510_Titan_Andrey_S319_G13_V1-1_122-24_007_ali_DW_particles.mrcs J1/imported/004903033001658347510_Titan_Andrey_S319_G13_V1-1_122-24_007_ali_DW.mrc  5159.000000  1206.000000   165.723614   151.052399   -116.67198     -1.65762     0.820384 13087.059570 12786.156250    21.760593     0.000000     0.000000            1            2            1         3288     0.798553 2.384546e+05     0.132522           94 
000024@J287/extract/004903033001658347510_Titan_Andrey_S319_G13_V1-1_122-24_007_ali_DW_particles.mrcs J1/imported/004903033001658347510_Titan_Andrey_S319_G13_V1-1_122-24_007_ali_DW.mrc  5259.000000  3334.000000    -47.28608    83.434998    -63.50743     -5.78762     0.820384 13220.884766 12919.981445    21.760593     0.000000     0.000000            1            1            1         3288     0.804328 2.383843e+05     0.116758          350 
000029@J287/extract/004903033001658347510_Titan_Andrey_S319_G13_V1-1_122-24_007_ali_DW_particles.mrcs J1/imported/004903033001658347510_Titan_Andrey_S319_G13_V1-1_122-24_007_ali_DW.mrc  3165.000000  1755.000000    85.922062    71.868254   -163.09270     -0.83162     0.820384 13011.028320 12710.125000    21.760593     0.000000     0.000000            1            2            1         3288     0.820534 2.385106e+05     0.101530           33 
000030@J287/extract/004903033001658347510_Titan_Andrey_S319_G13_V1-1_122-24_007_ali_DW_particles.mrcs J1/imported/004903033001658347510_Titan_Andrey_S319_G13_V1-1_122-24_007_ali_DW.mrc   266.000000  2531.000000   126.808748    74.979152     -5.78870     4.124384     -0.83162 13128.023438 12827.120117    21.760593     0.000000     0.000000            1            1            1         3288     0.785286 2.386849e+05     0.472156           39 
000033@J287/extract/004903033001658347510_Titan_Andrey_S319_G13_V1-1_122-24_007_ali_DW_particles.mrcs J1/imported/004903033001658347510_Titan_Andrey_S319_G13_V1-1_122-24_007_ali_DW.mrc  2504.000000  3095.000000   151.280758     6.496655   -100.46778     -0.83162     1.646384 13042.641602 12741.738281    21.760593     0.000000     0.000000            1            2            1         3288     0.808999 2.387202e+05     0.436637           14 
000037@J287/extract/004903033001658347510_Titan_Andrey_S319_G13_V1-1_122-24_007_ali_DW_particles.mrcs J1/imported/004903033001658347510_Titan_Andrey_S319_G13_V1-1_122-24_007_ali_DW.mrc  4949.000000  2938.000000   171.992602    84.306254   126.706576     -0.00562     -0.83162 13100.838867 12799.935547    21.760593     0.000000     0.000000            1            1            1         3288     0.805531 2.387169e+05     0.195306           46 
000004@J287/extract/004905505849112938442_Titan_Andrey_S319_G13_V1-1_91-16_001_ali_DW_particles.mrcs J1/imported/004905505849112938442_Titan_Andrey_S319_G13_V1-1_91-16_001_ali_DW.mrc  1622.000000  2943.000000    33.794816    52.092775   -107.16957     -0.83162     1.646384 12490.382812 11703.417969    -19.52526     0.000000     0.000000            1            2            1         3289     0.795531 2.383110e+05     0.120308           44 
000009@J287/extract/004905505849112938442_Titan_Andrey_S319_G13_V1-1_91-16_001_ali_DW_particles.mrcs J1/imported/004905505849112938442_Titan_Andrey_S319_G13_V1-1_91-16_001_ali_DW.mrc  1850.000000   717.000000   158.147288   119.147999    16.350892     -0.00562     0.820384 12521.624023 11734.659180    -19.52526     0.000000     0.000000            1            1            1         3289     0.792249 2.381950e+05     0.194394           35 
000011@J287/extract/004905505849112938442_Titan_Andrey_S319_G13_V1-1_91-16_001_ali_DW_particles.mrcs J1/imported/004905505849112938442_Titan_Andrey_S319_G13_V1-1_91-16_001_ali_DW.mrc  2358.000000  2588.000000    -16.23788    55.197779    -33.14845     0.820384     1.646384 12428.188477 11641.223633    -19.52526     0.000000     0.000000            1            2            1         3289     0.809221 2.382544e+05     0.196488           43 
000014@J287/extract/004905505849112938442_Titan_Andrey_S319_G13_V1-1_91-16_001_ali_DW_particles.mrcs J1/imported/004905505849112938442_Titan_Andrey_S319_G13_V1-1_91-16_001_ali_DW.mrc  1066.000000  3446.000000     -8.02604   102.938230   130.165400     -2.48362     -1.65762 12565.085938 11778.121094    -19.52526     0.000000     0.000000            1            1            1         3289     0.794316 2.380919e+05     0.105517          252 
000015@J287/extract/004905505849112938442_Titan_Andrey_S319_G13_V1-1_91-16_001_ali_DW_particles.mrcs J1/imported/004905505849112938442_Titan_Andrey_S319_G13_V1-1_91-16_001_ali_DW.mrc  4859.000000  2581.000000    69.405928    93.922957   123.674474     4.950384     5.776384 12408.380859 11621.416016    -19.52526     0.000000     0.000000            1            2            1         3289     0.792287 2.379590e+05     0.048449          179 
000020@J287/extract/004905505849112938442_Titan_Andrey_S319_G13_V1-1_91-16_001_ali_DW_particles.mrcs J1/imported/004905505849112938442_Titan_Andrey_S319_G13_V1-1_91-16_001_ali_DW.mrc  5226.000000   965.000000   122.968203   102.758608    -47.00722     -0.00562     2.472384 12421.531250 11634.566406    -19.52526     0.000000     0.000000            1            1            1         3289     0.798954 2.379309e+05     0.183496           39 
000023@J287/extract/004905505849112938442_Titan_Andrey_S319_G13_V1-1_91-16_001_ali_DW_particles.mrcs J1/imported/004905505849112938442_Titan_Andrey_S319_G13_V1-1_91-16_001_ali_DW.mrc   915.000000  1262.000000     7.495550   101.725620    -83.32977     1.646384     1.646384 12572.362305 11785.397461    -19.52526     0.000000     0.000000            1            2            1         3289     0.817811 2.375049e+05     0.064778           92 
000029@J287/extract/004905505849112938442_Titan_Andrey_S319_G13_V1-1_91-16_001_ali_DW_particles.mrcs J1/imported/004905505849112938442_Titan_Andrey_S319_G13_V1-1_91-16_001_ali_DW.mrc   925.000000  3838.000000    -94.85568    70.433022    48.711635     1.646384     1.646384 12614.776367 11827.811523    -19.52526     0.000000     0.000000            1            1            1         3289     0.807053 2.381812e+05     0.103744          106 
000032@J287/extract/004905505849112938442_Titan_Andrey_S319_G13_V1-1_91-16_001_ali_DW_particles.mrcs J1/imported/004905505849112938442_Titan_Andrey_S319_G13_V1-1_91-16_001_ali_DW.mrc  2364.000000  3681.000000   144.870798    52.081490   162.870494     2.472384     -4.96162 12520.040039 11733.075195    -19.52526     0.000000     0.000000            1            2            1         3289     0.785257 2.384927e+05     0.111950           96 
000037@J287/extract/004905505849112938442_Titan_Andrey_S319_G13_V1-1_91-16_001_ali_DW_particles.mrcs J1/imported/004905505849112938442_Titan_Andrey_S319_G13_V1-1_91-16_001_ali_DW.mrc  3731.000000   980.000000    -47.46006    97.795461    -67.25932     -0.83162     -1.65762 12428.237305 11641.272461    -19.52526     0.000000     0.000000            1            1            1         3289     0.789527 2.382480e+05     0.207797           42 
000005@J287/extract/004907770228915373227_Titan_Andrey_S319_G13_V1-1_3nd_302-4_002_ali_DW_particles.mrcs J1/imported/004907770228915373227_Titan_Andrey_S319_G13_V1-1_3nd_302-4_002_ali_DW.mrc   579.000000  3178.000000    27.770019   135.820507    63.403000     0.820384     -2.48362  6915.484863  6055.529297    -30.64444     0.000000     0.000000            1            2            1         3290     0.771233 2.357771e+05     0.090945           87 
000007@J287/extract/004907770228915373227_Titan_Andrey_S319_G13_V1-1_3nd_302-4_002_ali_DW_particles.mrcs J1/imported/004907770228915373227_Titan_Andrey_S319_G13_V1-1_3nd_302-4_002_ali_DW.mrc  3685.000000   667.000000   -169.76844   109.829873     -1.09741     -8.26562     -2.48362  6808.547852  5948.592285    -30.64444     0.000000     0.000000            1            1            1         3290     0.764413 2.357111e+05     0.052374          346 
000022@J287/extract/004907770228915373227_Titan_Andrey_S319_G13_V1-1_3nd_302-4_002_ali_DW_particles.mrcs J1/imported/004907770228915373227_Titan_Andrey_S319_G13_V1-1_3nd_302-4_002_ali_DW.mrc   721.000000  3458.000000   128.960641   126.602589    -60.02346     1.646384     -5.78762  6935.523926  6075.568359    -30.64444     0.000000     0.000000            1            2            1         3290     0.774659 2.357713e+05     0.113457           73 
000025@J287/extract/004907770228915373227_Titan_Andrey_S319_G13_V1-1_3nd_302-4_002_ali_DW_particles.mrcs J1/imported/004907770228915373227_Titan_Andrey_S319_G13_V1-1_3nd_302-4_002_ali_DW.mrc   777.000000  2985.000000    18.358912    19.973675    -76.96549     -0.00562     -0.83162  6903.374023  6043.418457    -30.64444     0.000000     0.000000            1            1            1         3290     0.770035 2.358788e+05     0.028824          202 
000027@J287/extract/004907770228915373227_Titan_Andrey_S319_G13_V1-1_3nd_302-4_002_ali_DW_particles.mrcs J1/imported/004907770228915373227_Titan_Andrey_S319_G13_V1-1_3nd_302-4_002_ali_DW.mrc  3373.000000  1889.000000   -172.56982   112.399200    -89.17659     -0.83162     -0.00562  6830.826172  5970.870605    -30.64444     0.000000     0.000000            1            2            1         3290     0.777884 2.358161e+05     0.150958           49 
000028@J287/extract/004907770228915373227_Titan_Andrey_S319_G13_V1-1_3nd_302-4_002_ali_DW_particles.mrcs J1/imported/004907770228915373227_Titan_Andrey_S319_G13_V1-1_3nd_302-4_002_ali_DW.mrc  2692.000000  2183.000000   114.808386   118.259955    91.900864     4.124384     0.820384  6831.460449  5971.504883    -30.64444     0.000000     0.000000            1            1            1         3290     0.764640 2.356287e+05     0.036621          367 
000003@J287/extract/004910008723991177208_Titan_Andrey_S319_G13_V1-1_88-18_008_ali_DW_particles.mrcs J1/imported/004910008723991177208_Titan_Andrey_S319_G13_V1-1_88-18_008_ali_DW.mrc  3593.000000  2601.000000    98.406922    62.596174    -37.40588     -7.43962     -9.09162 10816.860352 10237.433594     -7.54679     0.000000     0.000000            1            1            1         3291     0.813651 2.394989e+05     0.073376          144 
000006@J287/extract/004910008723991177208_Titan_Andrey_S319_G13_V1-1_88-18_008_ali_DW_particles.mrcs J1/imported/004910008723991177208_Titan_Andrey_S319_G13_V1-1_88-18_008_ali_DW.mrc  2756.000000  2360.000000    -16.96707    31.959092    -89.61282     -0.83162     -3.30962 10799.231445 10219.804688     -7.54679     0.000000     0.000000            1            2            1         3291     0.798941 2.392081e+05     0.092001           70 
000010@J287/extract/004910008723991177208_Titan_Andrey_S319_G13_V1-1_88-18_008_ali_DW_particles.mrcs J1/imported/004910008723991177208_Titan_Andrey_S319_G13_V1-1_88-18_008_ali_DW.mrc  1962.000000  3095.000000   109.795020    38.436752    -87.66423     -0.00562     -0.00562 10861.107422 10281.680664     -7.54679     0.000000     0.000000            1            1            1         3291     0.819666 2.393399e+05     0.129273           23 
000013@J287/extract/004910008723991177208_Titan_Andrey_S319_G13_V1-1_88-18_008_ali_DW_particles.mrcs J1/imported/004910008723991177208_Titan_Andrey_S319_G13_V1-1_88-18_008_ali_DW.mrc  4246.000000  3641.000000    -78.07374    75.697120   159.374972     0.820384     0.820384 10968.250000 10388.823242     -7.54679     0.000000     0.000000            1            2            1         3291     0.803883 2.389611e+05     0.070495          145 
000021@J287/extract/004910008723991177208_Titan_Andrey_S319_G13_V1-1_88-18_008_ali_DW_particles.mrcs J1/imported/004910008723991177208_Titan_Andrey_S319_G13_V1-1_88-18_008_ali_DW.mrc  1754.000000  1888.000000    -66.38813   161.281730     7.703402     -0.83162     -0.83162 10805.308594 10225.881836     -7.54679     0.000000     0.000000            1            1            1         3291     0.804917 2.395636e+05     0.185440           46 
000022@J287/extract/004910008723991177208_Titan_Andrey_S319_G13_V1-1_88-18_008_ali_DW_particles.mrcs J1/imported/004910008723991177208_Titan_Andrey_S319_G13_V1-1_88-18_008_ali_DW.mrc  4561.000000  2085.000000    -86.82182    94.817179   -116.23976     4.124384     4.124384 10839.705078 10260.278320     -7.54679     0.000000     0.000000            1            2            1         3291     0.805448 2.393820e+05     0.140263           42 
000023@J287/extract/004910008723991177208_Titan_Andrey_S319_G13_V1-1_88-18_008_ali_DW_particles.mrcs J1/imported/004910008723991177208_Titan_Andrey_S319_G13_V1-1_88-18_008_ali_DW.mrc  1392.000000   713.000000    49.196159    56.383853   178.022218     -0.83162     -1.65762 10860.608398 10281.181641     -7.54679     0.000000     0.000000            1            1            1         3291     0.811876 2.393363e+05     0.158871           27 
000032@J287/extract/004910008723991177208_Titan_Andrey_S319_G13_V1-1_88-18_008_ali_DW_particles.mrcs J1/imported/004910008723991177208_Titan_Andrey_S319_G13_V1-1_88-18_008_ali_DW.mrc  4715.000000  1941.000000   -166.97239   109.838304    -76.14482     -0.83162     1.646384 10851.007812 10271.581055     -7.54679     0.000000     0.000000            1            2            1         3291     0.817735 2.390060e+05     0.171032          105 
000033@J287/extract/004910008723991177208_Titan_Andrey_S319_G13_V1-1_88-18_008_ali_DW_particles.mrcs J1/imported/004910008723991177208_Titan_Andrey_S319_G13_V1-1_88-18_008_ali_DW.mrc   162.000000  1717.000000   172.096076   121.883485   -175.14366     -4.96162     -0.83162 10818.390625 10238.963867     -7.54679     0.000000     0.000000            1            1            1         3291     0.809536 2.395553e+05     0.096837           15 
000034@J287/extract/004910008723991177208_Titan_Andrey_S319_G13_V1-1_88-18_008_ali_DW_particles.mrcs J1/imported/004910008723991177208_Titan_Andrey_S319_G13_V1-1_88-18_008_ali_DW.mrc   534.000000  3314.000000   123.210448   118.139923   -170.67181     -2.48362     -3.30962 10919.770508 10340.343750     -7.54679     0.000000     0.000000            1            2            1         3291     0.824565 2.390984e+05     0.165103           26 
000036@J287/extract/004910008723991177208_Titan_Andrey_S319_G13_V1-1_88-18_008_ali_DW_particles.mrcs J1/imported/004910008723991177208_Titan_Andrey_S319_G13_V1-1_88-18_008_ali_DW.mrc  4101.000000  1037.000000   -106.16009    72.768455    -59.98662     -0.00562     -0.00562 10852.111328 10272.684570     -7.54679     0.000000     0.000000            1            1            1         3291     0.812548 2.394287e+05     0.109725           38 
000045@J287/extract/004910008723991177208_Titan_Andrey_S319_G13_V1-1_88-18_008_ali_DW_particles.mrcs J1/imported/004910008723991177208_Titan_Andrey_S319_G13_V1-1_88-18_008_ali_DW.mrc  5140.000000  3471.000000    97.338199    81.510069    -61.88360     3.298384     4.950384 10956.275391 10376.848633     -7.54679     0.000000     0.000000            1            2            1         3291     0.810375 2.390472e+05     0.142523           88 
000049@J287/extract/004910008723991177208_Titan_Andrey_S319_G13_V1-1_88-18_008_ali_DW_particles.mrcs J1/imported/004910008723991177208_Titan_Andrey_S319_G13_V1-1_88-18_008_ali_DW.mrc  2434.000000  3521.000000     7.527085   116.863148   -102.06926     0.820384     0.820384 10904.449219 10325.022461     -7.54679     0.000000     0.000000            1            1            1         3291     0.814399 2.395412e+05     0.457372           13 
000052@J287/extract/004910008723991177208_Titan_Andrey_S319_G13_V1-1_88-18_008_ali_DW_particles.mrcs J1/imported/004910008723991177208_Titan_Andrey_S319_G13_V1-1_88-18_008_ali_DW.mrc  2993.000000  3422.000000   -164.06104    83.127603    -14.30337     -0.00562     0.820384 10905.411133 10325.984375     -7.54679     0.000000     0.000000            1            2            1         3291     0.810279 2.393621e+05     0.132813           65 
000060@J287/extract/004910008723991177208_Titan_Andrey_S319_G13_V1-1_88-18_008_ali_DW_particles.mrcs J1/imported/004910008723991177208_Titan_Andrey_S319_G13_V1-1_88-18_008_ali_DW.mrc  5117.000000  1995.000000   111.203466   139.389603   116.653767     0.820384     -3.30962 10890.399414 10310.972656     -7.54679     0.000000     0.000000            1            1            1         3291     0.815192 2.392666e+05     0.097996           30 
000061@J287/extract/004910008723991177208_Titan_Andrey_S319_G13_V1-1_88-18_008_ali_DW_particles.mrcs J1/imported/004910008723991177208_Titan_Andrey_S319_G13_V1-1_88-18_008_ali_DW.mrc  5475.000000  3066.000000    80.505565    84.187341    -63.77302     -2.48362     -4.96162 10950.892578 10371.465820     -7.54679     0.000000     0.000000            1            2            1         3291     0.809202 2.391746e+05     0.052894          145 
000062@J287/extract/004910008723991177208_Titan_Andrey_S319_G13_V1-1_88-18_008_ali_DW_particles.mrcs J1/imported/004910008723991177208_Titan_Andrey_S319_G13_V1-1_88-18_008_ali_DW.mrc   640.000000  1846.000000   -120.28672    75.041843   -136.75433     4.950384     0.820384 10813.000000 10233.573242     -7.54679     0.000000     0.000000            1            1            1         3291     0.808730 2.393102e+05     0.087545           51 
000066@J287/extract/004910008723991177208_Titan_Andrey_S319_G13_V1-1_88-18_008_ali_DW_particles.mrcs J1/imported/004910008723991177208_Titan_Andrey_S319_G13_V1-1_88-18_008_ali_DW.mrc  1200.000000  3189.000000     3.663282    36.582760   -100.23671     0.820384     0.820384 10883.963867 10304.537109     -7.54679     0.000000     0.000000            1            2            1         3291     0.805977 2.397977e+05     0.201850           87 
000003@J287/extract/004911045155037844123_Titan_Andrey_S319_G13_V1-1_3nd_299-9_000_ali_DW_particles.mrcs J1/imported/004911045155037844123_Titan_Andrey_S319_G13_V1-1_3nd_299-9_000_ali_DW.mrc  1515.000000  1296.000000     6.039768    71.449828   145.399944     -0.00562     0.820384 10043.447266  9910.772461     -1.32418     0.000000     0.000000            1            2            1         3292     0.803689 2.383358e+05     0.478821           14 
000004@J287/extract/004911045155037844123_Titan_Andrey_S319_G13_V1-1_3nd_299-9_000_ali_DW_particles.mrcs J1/imported/004911045155037844123_Titan_Andrey_S319_G13_V1-1_3nd_299-9_000_ali_DW.mrc  2830.000000  1820.000000    38.133539   137.311260    -41.37404     4.124384     0.820384 10002.806641  9870.131836     -1.32418     0.000000     0.000000            1            1            1         3292     0.826870 2.380379e+05     0.111074          311 
000005@J287/extract/004911045155037844123_Titan_Andrey_S319_G13_V1-1_3nd_299-9_000_ali_DW_particles.mrcs J1/imported/004911045155037844123_Titan_Andrey_S319_G13_V1-1_3nd_299-9_000_ali_DW.mrc  4102.000000  2521.000000   -100.99798   101.835159   170.637399     -0.83162     -1.65762 10034.573242  9901.898438     -1.32418     0.000000     0.000000            1            2            1         3292     0.804412 2.383907e+05     0.143251           57 
000007@J287/extract/004911045155037844123_Titan_Andrey_S319_G13_V1-1_3nd_299-9_000_ali_DW_particles.mrcs J1/imported/004911045155037844123_Titan_Andrey_S319_G13_V1-1_3nd_299-9_000_ali_DW.mrc  4592.000000   555.000000    22.840593    73.899853    68.798335     -1.65762     -0.83162 10108.847656  9976.172852     -1.32418     0.000000     0.000000            1            1            1         3292     0.804783 2.382533e+05     0.075168           73 
000012@J287/extract/004911045155037844123_Titan_Andrey_S319_G13_V1-1_3nd_299-9_000_ali_DW_particles.mrcs J1/imported/004911045155037844123_Titan_Andrey_S319_G13_V1-1_3nd_299-9_000_ali_DW.mrc   798.000000  2972.000000    -94.85568    70.433022   -121.91336     -0.83162     1.646384 10133.536133 10000.861328     -1.32418     0.000000     0.000000            1            2            1         3292     0.799253 2.385038e+05     0.153390           17 
000017@J287/extract/004911045155037844123_Titan_Andrey_S319_G13_V1-1_3nd_299-9_000_ali_DW_particles.mrcs J1/imported/004911045155037844123_Titan_Andrey_S319_G13_V1-1_3nd_299-9_000_ali_DW.mrc  4489.000000  1844.000000   131.562250   115.344277    -82.65712     -0.83162     -0.00562 10004.705078  9872.030273     -1.32418     0.000000     0.000000            1            1            1         3292     0.802332 2.383820e+05     0.323577           87 
000023@J287/extract/004911045155037844123_Titan_Andrey_S319_G13_V1-1_3nd_299-9_000_ali_DW_particles.mrcs J1/imported/004911045155037844123_Titan_Andrey_S319_G13_V1-1_3nd_299-9_000_ali_DW.mrc  3452.000000   311.000000   -178.15257    97.460907    38.422448     4.950384     -0.00562 10085.354492  9952.679688     -1.32418     0.000000     0.000000            1            2            1         3292     0.791715 2.385604e+05     0.242782           82 
000025@J287/extract/004911045155037844123_Titan_Andrey_S319_G13_V1-1_3nd_299-9_000_ali_DW_particles.mrcs J1/imported/004911045155037844123_Titan_Andrey_S319_G13_V1-1_3nd_299-9_000_ali_DW.mrc  3477.000000  3286.000000   -103.30052    70.299038    74.986726     -1.65762     -0.83162 10131.320312  9998.645508     -1.32418     0.000000     0.000000            1            1            1         3292     0.814532 2.379828e+05     0.118419           19 
000027@J287/extract/004911045155037844123_Titan_Andrey_S319_G13_V1-1_3nd_299-9_000_ali_DW_particles.mrcs J1/imported/004911045155037844123_Titan_Andrey_S319_G13_V1-1_3nd_299-9_000_ali_DW.mrc   703.000000  1044.000000   174.838351   101.105177   106.037745     -0.00562     -0.00562 10097.019531  9964.344727     -1.32418     0.000000     0.000000            1            2            1         3292     0.798695 2.383838e+05     0.155636          191 
000031@J287/extract/004911045155037844123_Titan_Andrey_S319_G13_V1-1_3nd_299-9_000_ali_DW_particles.mrcs J1/imported/004911045155037844123_Titan_Andrey_S319_G13_V1-1_3nd_299-9_000_ali_DW.mrc  3761.000000  2660.000000    -58.96919    31.534845    57.512702     -3.30962     3.298384 10048.105469  9915.430664     -1.32418     0.000000     0.000000            1            1            1         3292     0.796875 2.381599e+05     0.165497           35 
000033@J287/extract/004911045155037844123_Titan_Andrey_S319_G13_V1-1_3nd_299-9_000_ali_DW_particles.mrcs J1/imported/004911045155037844123_Titan_Andrey_S319_G13_V1-1_3nd_299-9_000_ali_DW.mrc  2880.000000  3007.000000   111.738048   102.920939   -110.67446     0.820384     -3.30962 10086.092773  9953.417969     -1.32418     0.000000     0.000000            1            2            1         3292     0.821616 2.380904e+05     0.103463          140 
000004@J287/extract/004911945473005640323_Titan_Andrey_S319_G13_V1-1_2nd_167-20_005_ali_DW_particles.mrcs J1/imported/004911945473005640323_Titan_Andrey_S319_G13_V1-1_2nd_167-20_005_ali_DW.mrc   323.000000  1683.000000   -152.91287    99.977177   173.022414     -0.83162     -3.30962 14555.479492 14221.909180   235.200699     0.000000     0.000000            1            1            1         3293     0.798265 2.394912e+05     0.174686           19 
000013@J287/extract/004911945473005640323_Titan_Andrey_S319_G13_V1-1_2nd_167-20_005_ali_DW_particles.mrcs J1/imported/004911945473005640323_Titan_Andrey_S319_G13_V1-1_2nd_167-20_005_ali_DW.mrc  4694.000000  1843.000000   -154.24140    89.160748   -130.70087     0.820384     1.646384 14596.315430 14262.745117   235.200699     0.000000     0.000000            1            2            1         3293     0.812722 2.394320e+05     0.135565          108 
000015@J287/extract/004911945473005640323_Titan_Andrey_S319_G13_V1-1_2nd_167-20_005_ali_DW_particles.mrcs J1/imported/004911945473005640323_Titan_Andrey_S319_G13_V1-1_2nd_167-20_005_ali_DW.mrc  4454.000000  3908.000000   159.411689    99.946776    -54.96727     -2.48362     -3.30962 14758.531250 14424.960938   235.200699     0.000000     0.000000            1            1            1         3293     0.811366 2.395297e+05     0.146954           75 
000018@J287/extract/004911945473005640323_Titan_Andrey_S319_G13_V1-1_2nd_167-20_005_ali_DW_particles.mrcs J1/imported/004911945473005640323_Titan_Andrey_S319_G13_V1-1_2nd_167-20_005_ali_DW.mrc  2258.000000   654.000000   159.311273    83.160995    12.529976     -4.13562     -4.13562 14599.607422 14266.037109   235.200699     0.000000     0.000000            1            2            1         3293     0.806052 2.394611e+05     0.073923           23 
000021@J287/extract/004911945473005640323_Titan_Andrey_S319_G13_V1-1_2nd_167-20_005_ali_DW_particles.mrcs J1/imported/004911945473005640323_Titan_Andrey_S319_G13_V1-1_2nd_167-20_005_ali_DW.mrc  3599.000000  1508.000000    79.790306    20.736902    -35.85519     -0.00562     1.646384 14548.072266 14214.501953   235.200699     0.000000     0.000000            1            1            1         3293     0.810414 2.396334e+05     0.241634           61 
000029@J287/extract/004911945473005640323_Titan_Andrey_S319_G13_V1-1_2nd_167-20_005_ali_DW_particles.mrcs J1/imported/004911945473005640323_Titan_Andrey_S319_G13_V1-1_2nd_167-20_005_ali_DW.mrc  5421.000000   757.000000   167.705257    68.357221    -55.08638     -0.83162     0.820384 14736.240234 14402.669922   235.200699     0.000000     0.000000            1            2            1         3293     0.799005 2.396915e+05     0.152342           21 
000032@J287/extract/004911945473005640323_Titan_Andrey_S319_G13_V1-1_2nd_167-20_005_ali_DW_particles.mrcs J1/imported/004911945473005640323_Titan_Andrey_S319_G13_V1-1_2nd_167-20_005_ali_DW.mrc  2824.000000   659.000000    93.178182    85.182821    41.239762     0.820384     -0.00562 14600.842773 14267.272461   235.200699     0.000000     0.000000            1            1            1         3293     0.810564 2.395554e+05     0.140954           51 
000034@J287/extract/004911945473005640323_Titan_Andrey_S319_G13_V1-1_2nd_167-20_005_ali_DW_particles.mrcs J1/imported/004911945473005640323_Titan_Andrey_S319_G13_V1-1_2nd_167-20_005_ali_DW.mrc  3447.000000  3500.000000    -17.82166    87.292332   178.764733     -0.00562     -0.00562 14632.825195 14299.254883   235.200699     0.000000     0.000000            1            2            1         3293     0.810962 2.394323e+05     0.085130           70 
000036@J287/extract/004911945473005640323_Titan_Andrey_S319_G13_V1-1_2nd_167-20_005_ali_DW_particles.mrcs J1/imported/004911945473005640323_Titan_Andrey_S319_G13_V1-1_2nd_167-20_005_ali_DW.mrc  2401.000000   651.000000   127.665037   131.261395   142.556736     0.820384     -2.48362 14600.910156 14267.339844   235.200699     0.000000     0.000000            1            1            1         3293     0.804323 2.393889e+05     0.364133           17 
000037@J287/extract/004911945473005640323_Titan_Andrey_S319_G13_V1-1_2nd_167-20_005_ali_DW_particles.mrcs J1/imported/004911945473005640323_Titan_Andrey_S319_G13_V1-1_2nd_167-20_005_ali_DW.mrc   167.000000  1716.000000     1.853843   106.638492    77.828076     -1.65762     -2.48362 14556.603516 14223.033203   235.200699     0.000000     0.000000            1            2            1         3293     0.804385 2.394812e+05     0.137943           35 
000041@J287/extract/004911945473005640323_Titan_Andrey_S319_G13_V1-1_2nd_167-20_005_ali_DW_particles.mrcs J1/imported/004911945473005640323_Titan_Andrey_S319_G13_V1-1_2nd_167-20_005_ali_DW.mrc   380.000000  2538.000000   -139.97188    69.810089    97.818873     -2.48362     0.820384 14581.494141 14247.923828   235.200699     0.000000     0.000000            1            1            1         3293     0.805279 2.397778e+05     0.071416          121 
000003@J287/extract/004913178363323010908_Titan_Andrey_S319_G13_V1-1_109-8_002_ali_DW_particles.mrcs J1/imported/004913178363323010908_Titan_Andrey_S319_G13_V1-1_109-8_002_ali_DW.mrc  4738.000000  2889.000000    25.559802    63.560313    -64.25381     -0.00562     -1.65762  8786.423828  7953.625488    -29.45602     0.000000     0.000000            1            1            1         3294     0.805370 2.386938e+05     0.188839           36 
000009@J287/extract/004913178363323010908_Titan_Andrey_S319_G13_V1-1_109-8_002_ali_DW_particles.mrcs J1/imported/004913178363323010908_Titan_Andrey_S319_G13_V1-1_109-8_002_ali_DW.mrc  1147.000000   409.000000    -19.62018    47.458216     -3.25920     -1.65762     3.298384  8872.982422  8040.184082    -29.45602     0.000000     0.000000            1            2            1         3294     0.803751 2.387089e+05     0.104710           41 
000011@J287/extract/004913178363323010908_Titan_Andrey_S319_G13_V1-1_109-8_002_ali_DW_particles.mrcs J1/imported/004913178363323010908_Titan_Andrey_S319_G13_V1-1_109-8_002_ali_DW.mrc   369.000000  1445.000000    91.099362   159.439617   -159.55563     4.950384     -1.65762  8835.048828  8002.250000    -29.45602     0.000000     0.000000            1            1            1         3294     0.805687 2.389212e+05     0.207056           31 
000018@J287/extract/004913178363323010908_Titan_Andrey_S319_G13_V1-1_109-8_002_ali_DW_particles.mrcs J1/imported/004913178363323010908_Titan_Andrey_S319_G13_V1-1_109-8_002_ali_DW.mrc  3260.000000  3430.000000    13.147138   104.151888   -160.11138     -2.48362     -1.65762  8798.281250  7965.482910    -29.45602     0.000000     0.000000            1            2            1         3294     0.818790 2.384915e+05     0.072587           98 
000022@J287/extract/004913178363323010908_Titan_Andrey_S319_G13_V1-1_109-8_002_ali_DW_particles.mrcs J1/imported/004913178363323010908_Titan_Andrey_S319_G13_V1-1_109-8_002_ali_DW.mrc  4081.000000  1761.000000    67.838761    83.181082    82.419915     0.820384     -0.00562  8776.085938  7943.287109    -29.45602     0.000000     0.000000            1            1            1         3294     0.789677 2.389773e+05     0.130602          123 
000024@J287/extract/004913178363323010908_Titan_Andrey_S319_G13_V1-1_109-8_002_ali_DW_particles.mrcs J1/imported/004913178363323010908_Titan_Andrey_S319_G13_V1-1_109-8_002_ali_DW.mrc  3687.000000  2356.000000    11.807134   123.705464   -148.85481     -1.65762     -0.83162  8762.091797  7929.292969    -29.45602     0.000000     0.000000            1            2            1         3294     0.800177 2.387755e+05     0.064494           96 
000030@J287/extract/004913178363323010908_Titan_Andrey_S319_G13_V1-1_109-8_002_ali_DW_particles.mrcs J1/imported/004913178363323010908_Titan_Andrey_S319_G13_V1-1_109-8_002_ali_DW.mrc  2318.000000   398.000000    87.208228    65.432223    30.077632     0.820384     -1.65762  8848.979492  8016.180664    -29.45602     0.000000     0.000000            1            1            1         3294     0.802030 2.389852e+05     0.104329           31 
000033@J287/extract/004913178363323010908_Titan_Andrey_S319_G13_V1-1_109-8_002_ali_DW_particles.mrcs J1/imported/004913178363323010908_Titan_Andrey_S319_G13_V1-1_109-8_002_ali_DW.mrc  5352.000000  2699.000000   177.654507   113.701083   -150.87947     -1.65762     2.472384  8787.590820  7954.791992    -29.45602     0.000000     0.000000            1            2            1         3294     0.807270 2.386885e+05     0.158749           73 
000034@J287/extract/004913178363323010908_Titan_Andrey_S319_G13_V1-1_109-8_002_ali_DW_particles.mrcs J1/imported/004913178363323010908_Titan_Andrey_S319_G13_V1-1_109-8_002_ali_DW.mrc  5277.000000  3641.000000    59.903303    12.166003   -178.90688     -0.83162     0.820384  8911.460938  8078.661621    -29.45602     0.000000     0.000000            1            1            1         3294     0.803731 2.389025e+05     0.178877           24 
000036@J287/extract/004913178363323010908_Titan_Andrey_S319_G13_V1-1_109-8_002_ali_DW_particles.mrcs J1/imported/004913178363323010908_Titan_Andrey_S319_G13_V1-1_109-8_002_ali_DW.mrc  4002.000000  1158.000000   -131.89042   155.824225   -143.26003     -0.83162     -4.96162  8817.026367  7984.227539    -29.45602     0.000000     0.000000            1            2            1         3294     0.821221 2.386513e+05     0.176126           28 
000037@J287/extract/004913178363323010908_Titan_Andrey_S319_G13_V1-1_109-8_002_ali_DW_particles.mrcs J1/imported/004913178363323010908_Titan_Andrey_S319_G13_V1-1_109-8_002_ali_DW.mrc  4628.000000  1385.000000   -169.68350   140.343696   -138.05361     -0.83162     -1.65762  8795.796875  7962.998535    -29.45602     0.000000     0.000000            1            1            1         3294     0.810215 2.386291e+05     0.203894           49 
000039@J287/extract/004913178363323010908_Titan_Andrey_S319_G13_V1-1_109-8_002_ali_DW_particles.mrcs J1/imported/004913178363323010908_Titan_Andrey_S319_G13_V1-1_109-8_002_ali_DW.mrc  4956.000000  3031.000000    17.089978    49.077363   130.657904     -4.13562     2.472384  8806.547852  7973.749512    -29.45602     0.000000     0.000000            1            2            1         3294     0.799417 2.388106e+05     0.173172           90 
000011@J287/extract/004915192142616314360_Titan_Andrey_S319_G13_V1-1_3nd_323-19_003_ali_DW_particles.mrcs J1/imported/004915192142616314360_Titan_Andrey_S319_G13_V1-1_3nd_323-19_003_ali_DW.mrc  5090.000000  3309.000000    24.213752    70.106595    -51.17155     0.820384     -0.83162 13102.179688 12801.086914    -35.45306     0.000000     0.000000            1            1            1         3295     0.803743 2.388731e+05     0.163275           77 
000016@J287/extract/004915192142616314360_Titan_Andrey_S319_G13_V1-1_3nd_323-19_003_ali_DW_particles.mrcs J1/imported/004915192142616314360_Titan_Andrey_S319_G13_V1-1_3nd_323-19_003_ali_DW.mrc  4366.000000  3902.000000    36.797688    16.875009    -72.11220     -0.00562     -0.00562 13130.949219 12829.856445    -35.45306     0.000000     0.000000            1            2            1         3295     0.792524 2.389742e+05     0.091679           23 
000017@J287/extract/004915192142616314360_Titan_Andrey_S319_G13_V1-1_3nd_323-19_003_ali_DW_particles.mrcs J1/imported/004915192142616314360_Titan_Andrey_S319_G13_V1-1_3nd_323-19_003_ali_DW.mrc   508.000000  3284.000000   148.739556    42.643251   -112.72098     -2.48362     -3.30962 13072.162109 12771.069336    -35.45306     0.000000     0.000000            1            1            1         3295     0.819689 2.392692e+05     0.137962           62 
000018@J287/extract/004915192142616314360_Titan_Andrey_S319_G13_V1-1_3nd_323-19_003_ali_DW_particles.mrcs J1/imported/004915192142616314360_Titan_Andrey_S319_G13_V1-1_3nd_323-19_003_ali_DW.mrc  2472.000000  2883.000000   165.126153   120.498679   177.482419     1.646384     -3.30962 12952.315430 12651.222656    -35.45306     0.000000     0.000000            1            2            1         3295     0.808079 2.392010e+05     0.215930           25 
000034@J287/extract/004915192142616314360_Titan_Andrey_S319_G13_V1-1_3nd_323-19_003_ali_DW_particles.mrcs J1/imported/004915192142616314360_Titan_Andrey_S319_G13_V1-1_3nd_323-19_003_ali_DW.mrc  1742.000000  1044.000000    91.985671    98.369515   -133.12791     1.646384     -2.48362 12996.342773 12695.250000    -35.45306     0.000000     0.000000            1            1            1         3295     0.802153 2.394099e+05     0.165598           34 
000043@J287/extract/004915192142616314360_Titan_Andrey_S319_G13_V1-1_3nd_323-19_003_ali_DW_particles.mrcs J1/imported/004915192142616314360_Titan_Andrey_S319_G13_V1-1_3nd_323-19_003_ali_DW.mrc  3304.000000  2421.000000    -42.48286    44.096274    48.763099     -0.00562     -0.00562 12947.251953 12646.159180    -35.45306     0.000000     0.000000            1            2            1         3295     0.822663 2.392370e+05     0.055292          146 
000048@J287/extract/004915192142616314360_Titan_Andrey_S319_G13_V1-1_3nd_323-19_003_ali_DW_particles.mrcs J1/imported/004915192142616314360_Titan_Andrey_S319_G13_V1-1_3nd_323-19_003_ali_DW.mrc  3527.000000  1366.000000   162.115777    80.738970   -100.01114     -0.00562     -2.48362 12966.523438 12665.430664    -35.45306     0.000000     0.000000            1            1            1         3295     0.799604 2.394114e+05     0.240560           45 
000007@J287/extract/004915293902190248822_Titan_Andrey_S319_G13_V1-1_2nd_140-16_005_ali_DW_particles.mrcs J1/imported/004915293902190248822_Titan_Andrey_S319_G13_V1-1_2nd_140-16_005_ali_DW.mrc  3119.000000  1569.000000   152.220504    77.163808    -77.35840     -1.65762     0.820384  5022.583496  4520.978027   245.381882     0.000000     0.000000            1            2            1         3296     0.806652 2.382113e+05     0.068879           28 
000011@J287/extract/004915293902190248822_Titan_Andrey_S319_G13_V1-1_2nd_140-16_005_ali_DW_particles.mrcs J1/imported/004915293902190248822_Titan_Andrey_S319_G13_V1-1_2nd_140-16_005_ali_DW.mrc  5087.000000  2666.000000    36.896126   135.744888   -148.29442     -3.30962     2.472384  5282.586914  4780.981445   245.381882     0.000000     0.000000            1            1            1         3296     0.799328 2.380720e+05     0.109009           29 
000012@J287/extract/004915293902190248822_Titan_Andrey_S319_G13_V1-1_2nd_140-16_005_ali_DW_particles.mrcs J1/imported/004915293902190248822_Titan_Andrey_S319_G13_V1-1_2nd_140-16_005_ali_DW.mrc  1141.000000  3398.000000    25.841889   166.184486   -102.52287     4.124384     -4.96162  4918.239746  4416.634277   245.381882     0.000000     0.000000            1            2            1         3296     0.800922 2.382053e+05     0.227895           13 
000022@J287/extract/004915293902190248822_Titan_Andrey_S319_G13_V1-1_2nd_140-16_005_ali_DW_particles.mrcs J1/imported/004915293902190248822_Titan_Andrey_S319_G13_V1-1_2nd_140-16_005_ali_DW.mrc  4258.000000  3370.000000    50.707768    63.315271   161.107001     2.472384     -3.30962  5220.400391  4718.794922   245.381882     0.000000     0.000000            1            1            1         3296     0.805199 2.381959e+05     0.130525           30 
000023@J287/extract/004915293902190248822_Titan_Andrey_S319_G13_V1-1_2nd_140-16_005_ali_DW_particles.mrcs J1/imported/004915293902190248822_Titan_Andrey_S319_G13_V1-1_2nd_140-16_005_ali_DW.mrc  4559.000000  1004.000000    -54.73311   113.841864    -35.51896     -7.43962     6.602384  5159.976074  4658.370605   245.381882     0.000000     0.000000            1            2            1         3296     0.800388 2.381094e+05     0.136453           63 
000025@J287/extract/004915293902190248822_Titan_Andrey_S319_G13_V1-1_2nd_140-16_005_ali_DW_particles.mrcs J1/imported/004915293902190248822_Titan_Andrey_S319_G13_V1-1_2nd_140-16_005_ali_DW.mrc   756.000000  1724.000000    -48.64674   173.318873   177.275159     -0.00562     0.820384  4879.861328  4378.255859   245.381882     0.000000     0.000000            1            1            1         3296     0.800801 2.379974e+05     0.411428            5 
000005@J287/extract/004920310050453974600_Titan_Andrey_S319_G13_V1-1_131-11_007_ali_DW_particles.mrcs J1/imported/004920310050453974600_Titan_Andrey_S319_G13_V1-1_131-11_007_ali_DW.mrc   235.000000  3741.000000    75.409993   116.195230    -76.82157     -0.00562     4.124384  8705.084961  8402.091797    33.926716     0.000000     0.000000            1            1            1         3297     0.830971 2.412067e+05     0.199017            9 
000009@J287/extract/004920310050453974600_Titan_Andrey_S319_G13_V1-1_131-11_007_ali_DW_particles.mrcs J1/imported/004920310050453974600_Titan_Andrey_S319_G13_V1-1_131-11_007_ali_DW.mrc  4456.000000  1639.000000    -52.21752   130.786951    -67.53165     -2.48362     -2.48362  8811.320312  8508.327148    33.926716     0.000000     0.000000            1            2            1         3297     0.831591 2.408653e+05     0.140961           13 
000010@J287/extract/004920310050453974600_Titan_Andrey_S319_G13_V1-1_131-11_007_ali_DW_particles.mrcs J1/imported/004920310050453974600_Titan_Andrey_S319_G13_V1-1_131-11_007_ali_DW.mrc  3036.000000  3485.000000    -44.03727    51.969189   -125.52460     -0.00562     0.820384  8787.059570  8484.066406    33.926716     0.000000     0.000000            1            1            1         3297     0.820996 2.408470e+05     0.109932           25 
000012@J287/extract/004920310050453974600_Titan_Andrey_S319_G13_V1-1_131-11_007_ali_DW_particles.mrcs J1/imported/004920310050453974600_Titan_Andrey_S319_G13_V1-1_131-11_007_ali_DW.mrc   873.000000  1393.000000   116.048921   109.080723    44.950546     -0.00562     -0.83162  8586.090820  8283.097656    33.926716     0.000000     0.000000            1            2            1         3297     0.821135 2.410104e+05     0.251713            4 
000018@J287/extract/004920310050453974600_Titan_Andrey_S319_G13_V1-1_131-11_007_ali_DW_particles.mrcs J1/imported/004920310050453974600_Titan_Andrey_S319_G13_V1-1_131-11_007_ali_DW.mrc   240.000000  2661.000000    42.042806    34.818581    -41.10352     -4.13562     4.950384  8565.690430  8262.697266    33.926716     0.000000     0.000000            1            1            1         3297     0.823506 2.413935e+05     0.218561            3 
000022@J287/extract/004920310050453974600_Titan_Andrey_S319_G13_V1-1_131-11_007_ali_DW_particles.mrcs J1/imported/004920310050453974600_Titan_Andrey_S319_G13_V1-1_131-11_007_ali_DW.mrc  2772.000000  3353.000000    60.690451    74.750249    93.642473     -1.65762     0.820384  8747.541992  8444.548828    33.926716     0.000000     0.000000            1            2            1         3297     0.818317 2.409494e+05     0.398445           15 
000023@J287/extract/004920310050453974600_Titan_Andrey_S319_G13_V1-1_131-11_007_ali_DW_particles.mrcs J1/imported/004920310050453974600_Titan_Andrey_S319_G13_V1-1_131-11_007_ali_DW.mrc  3203.000000  1085.000000   149.884235   127.891428    -90.32667    -11.56962     -9.09162  8748.237305  8445.244141    33.926716     0.000000     0.000000            1            1            1         3297     0.816435 2.409258e+05     0.299411           19 
000024@J287/extract/004920310050453974600_Titan_Andrey_S319_G13_V1-1_131-11_007_ali_DW_particles.mrcs J1/imported/004920310050453974600_Titan_Andrey_S319_G13_V1-1_131-11_007_ali_DW.mrc  1401.000000  1157.000000   -165.63110   121.898013    68.181736     0.820384     -0.83162  8634.762695  8331.769531    33.926716     0.000000     0.000000            1            2            1         3297     0.832163 2.409853e+05     0.328719           20 
000027@J287/extract/004920310050453974600_Titan_Andrey_S319_G13_V1-1_131-11_007_ali_DW_particles.mrcs J1/imported/004920310050453974600_Titan_Andrey_S319_G13_V1-1_131-11_007_ali_DW.mrc   472.000000  2427.000000   -176.74237    86.687999    -59.10017     -0.83162     -0.00562  8557.403320  8254.410156    33.926716     0.000000     0.000000            1            1            1         3297     0.834115 2.411449e+05     0.139075           27 
000032@J287/extract/004920310050453974600_Titan_Andrey_S319_G13_V1-1_131-11_007_ali_DW_particles.mrcs J1/imported/004920310050453974600_Titan_Andrey_S319_G13_V1-1_131-11_007_ali_DW.mrc  2930.000000   945.000000   150.799495    75.951679    50.164300     -0.00562     0.820384  8744.318359  8441.325195    33.926716     0.000000     0.000000            1            2            1         3297     0.815722 2.410326e+05     0.611367           11 
000038@J287/extract/004920310050453974600_Titan_Andrey_S319_G13_V1-1_131-11_007_ali_DW_particles.mrcs J1/imported/004920310050453974600_Titan_Andrey_S319_G13_V1-1_131-11_007_ali_DW.mrc  5399.000000  1112.000000   -111.36901    50.961861    -80.78360     -0.00562     0.820384  8963.388672  8660.395508    33.926716     0.000000     0.000000            1            1            1         3297     0.812791 2.407037e+05     0.629085           25 
000039@J287/extract/004920310050453974600_Titan_Andrey_S319_G13_V1-1_131-11_007_ali_DW_particles.mrcs J1/imported/004920310050453974600_Titan_Andrey_S319_G13_V1-1_131-11_007_ali_DW.mrc  2926.000000  3101.000000   163.438760    64.493347    -25.00685     -0.00562     1.646384  8734.172852  8431.179688    33.926716     0.000000     0.000000            1            2            1         3297     0.822547 2.411700e+05     0.431990           10 
000040@J287/extract/004920310050453974600_Titan_Andrey_S319_G13_V1-1_131-11_007_ali_DW_particles.mrcs J1/imported/004920310050453974600_Titan_Andrey_S319_G13_V1-1_131-11_007_ali_DW.mrc  2331.000000   590.000000   111.588728    93.257374   -106.94555     -0.83162     2.472384  8747.121094  8444.127930    33.926716     0.000000     0.000000            1            1            1         3297     0.830073 2.409201e+05     0.205354           28 
000041@J287/extract/004920310050453974600_Titan_Andrey_S319_G13_V1-1_131-11_007_ali_DW_particles.mrcs J1/imported/004920310050453974600_Titan_Andrey_S319_G13_V1-1_131-11_007_ali_DW.mrc  4539.000000  2720.000000   134.133878   142.173905   144.552381     -0.00562     -0.83162  8831.141602  8528.148438    33.926716     0.000000     0.000000            1            2            1         3297     0.831125 2.409125e+05     0.343171            8 
000046@J287/extract/004920310050453974600_Titan_Andrey_S319_G13_V1-1_131-11_007_ali_DW_particles.mrcs J1/imported/004920310050453974600_Titan_Andrey_S319_G13_V1-1_131-11_007_ali_DW.mrc   671.000000  3911.000000    -13.42251   140.598846    -16.29180     -0.00562     -0.83162  8720.986328  8417.993164    33.926716     0.000000     0.000000            1            1            1         3297     0.825477 2.411417e+05     0.335582           20 
000002@J287/extract/004921363261916583529_Titan_Andrey_S319_G13_V1-1_2nd_152-21_004_ali_DW_particles.mrcs J1/imported/004921363261916583529_Titan_Andrey_S319_G13_V1-1_2nd_152-21_004_ali_DW.mrc  4220.000000  2848.000000   -120.21108    70.048656    43.222956     4.124384     2.472384 11820.100586 11624.645508    -86.06406     0.000000     0.000000            1            2            1         3298     0.792491 2.394947e+05     0.227451           52 
000009@J287/extract/004921363261916583529_Titan_Andrey_S319_G13_V1-1_2nd_152-21_004_ali_DW_particles.mrcs J1/imported/004921363261916583529_Titan_Andrey_S319_G13_V1-1_2nd_152-21_004_ali_DW.mrc  2351.000000  1109.000000    80.427259    79.360197    48.738192     -2.48362     -1.65762 11847.439453 11651.984375    -86.06406     0.000000     0.000000            1            1            1         3298     0.796742 2.394869e+05     0.110232           78 
000010@J287/extract/004921363261916583529_Titan_Andrey_S319_G13_V1-1_2nd_152-21_004_ali_DW_particles.mrcs J1/imported/004921363261916583529_Titan_Andrey_S319_G13_V1-1_2nd_152-21_004_ali_DW.mrc  3040.000000   908.000000    -41.91031   105.156563    -25.96183     -3.30962     -4.96162 11865.305664 11669.850586    -86.06406     0.000000     0.000000            1            2            1         3298     0.793782 2.393235e+05     0.357560           16 
000011@J287/extract/004921363261916583529_Titan_Andrey_S319_G13_V1-1_2nd_152-21_004_ali_DW_particles.mrcs J1/imported/004921363261916583529_Titan_Andrey_S319_G13_V1-1_2nd_152-21_004_ali_DW.mrc  1369.000000  1144.000000    98.249521   130.116486   -145.98611     4.124384     -1.65762 11852.810547 11657.355469    -86.06406     0.000000     0.000000            1            1            1         3298     0.801668 2.391532e+05     0.033244          108 
000020@J287/extract/004921363261916583529_Titan_Andrey_S319_G13_V1-1_2nd_152-21_004_ali_DW_particles.mrcs J1/imported/004921363261916583529_Titan_Andrey_S319_G13_V1-1_2nd_152-21_004_ali_DW.mrc  4338.000000  1628.000000    85.063599   136.674092   -155.22427     -3.30962     -0.00562 11810.122070 11614.666992    -86.06406     0.000000     0.000000            1            2            1         3298     0.792330 2.392427e+05     0.116890           38 
000022@J287/extract/004921363261916583529_Titan_Andrey_S319_G13_V1-1_2nd_152-21_004_ali_DW_particles.mrcs J1/imported/004921363261916583529_Titan_Andrey_S319_G13_V1-1_2nd_152-21_004_ali_DW.mrc  1668.000000  3955.000000    -23.18804   134.252109    69.792492     -0.83162     -1.65762 11872.149414 11676.694336    -86.06406     0.000000     0.000000            1            1            1         3298     0.820087 2.397885e+05     0.078315           53 
000027@J287/extract/004921363261916583529_Titan_Andrey_S319_G13_V1-1_2nd_152-21_004_ali_DW_particles.mrcs J1/imported/004921363261916583529_Titan_Andrey_S319_G13_V1-1_2nd_152-21_004_ali_DW.mrc  2185.000000  3227.000000   -176.76794   121.873174   -135.98179     1.646384     -2.48362 11793.900391 11598.445312    -86.06406     0.000000     0.000000            1            2            1         3298     0.803722 2.394377e+05     0.135936           74 
000028@J287/extract/004921363261916583529_Titan_Andrey_S319_G13_V1-1_2nd_152-21_004_ali_DW_particles.mrcs J1/imported/004921363261916583529_Titan_Andrey_S319_G13_V1-1_2nd_152-21_004_ali_DW.mrc  2873.000000  2456.000000    15.811455    67.575549   -124.42880     -2.48362     1.646384 11756.523438 11561.068359    -86.06406     0.000000     0.000000            1            1            1         3298     0.797917 2.394472e+05     0.196260           36 
000034@J287/extract/004921363261916583529_Titan_Andrey_S319_G13_V1-1_2nd_152-21_004_ali_DW_particles.mrcs J1/imported/004921363261916583529_Titan_Andrey_S319_G13_V1-1_2nd_152-21_004_ali_DW.mrc  5411.000000   258.000000   105.854186    86.177980    31.832784     4.950384     0.820384 12068.179688 11872.724609    -86.06406     0.000000     0.000000            1            2            1         3298     0.798677 2.390577e+05     0.056238           75 
000038@J287/extract/004921363261916583529_Titan_Andrey_S319_G13_V1-1_2nd_152-21_004_ali_DW_particles.mrcs J1/imported/004921363261916583529_Titan_Andrey_S319_G13_V1-1_2nd_152-21_004_ali_DW.mrc  1777.000000   648.000000   171.095518   161.477066   -135.41578     -2.48362     -0.83162 11919.683594 11724.228516    -86.06406     0.000000     0.000000            1            1            1         3298     0.793287 2.391660e+05     0.064857          172 
000039@J287/extract/004921363261916583529_Titan_Andrey_S319_G13_V1-1_2nd_152-21_004_ali_DW_particles.mrcs J1/imported/004921363261916583529_Titan_Andrey_S319_G13_V1-1_2nd_152-21_004_ali_DW.mrc  5518.000000  3060.000000    96.190173    35.563900    36.267238     1.646384     0.820384 11900.268555 11704.813477    -86.06406     0.000000     0.000000            1            2            1         3298     0.807825 2.393973e+05     0.074776           64 
000041@J287/extract/004921363261916583529_Titan_Andrey_S319_G13_V1-1_2nd_152-21_004_ali_DW_particles.mrcs J1/imported/004921363261916583529_Titan_Andrey_S319_G13_V1-1_2nd_152-21_004_ali_DW.mrc  2522.000000   402.000000   116.754074    63.649643    -76.88685     -4.96162     -3.30962 11953.655273 11758.200195    -86.06406     0.000000     0.000000            1            1            1         3298     0.795625 2.393241e+05     0.194122           81 
000002@J287/extract/004922600971234742067_Titan_Andrey_S319_G13_V1-1_128-19_001_ali_DW_particles.mrcs J1/imported/004922600971234742067_Titan_Andrey_S319_G13_V1-1_128-19_001_ali_DW.mrc  4758.000000  2595.000000   -162.82911   119.112506    92.513776     -1.65762     -0.00562 15987.650391 15145.852539    -19.80982     0.000000     0.000000            1            2            1         3299     0.804444 2.397296e+05     0.239193           13 
000007@J287/extract/004922600971234742067_Titan_Andrey_S319_G13_V1-1_128-19_001_ali_DW_particles.mrcs J1/imported/004922600971234742067_Titan_Andrey_S319_G13_V1-1_128-19_001_ali_DW.mrc  2395.000000  3512.000000   105.021865   119.778797    54.473165     4.950384     3.298384 16234.305664 15392.507812    -19.80982     0.000000     0.000000            1            1            1         3299     0.802532 2.392293e+05     0.216038           14 
000012@J287/extract/004922600971234742067_Titan_Andrey_S319_G13_V1-1_128-19_001_ali_DW_particles.mrcs J1/imported/004922600971234742067_Titan_Andrey_S319_G13_V1-1_128-19_001_ali_DW.mrc  4246.000000  1070.000000    -94.47290   127.087512    -65.84288     1.646384     -0.83162 16148.870117 15307.072266    -19.80982     0.000000     0.000000            1            2            1         3299     0.798100 2.394436e+05     0.113520           36 
000015@J287/extract/004922600971234742067_Titan_Andrey_S319_G13_V1-1_128-19_001_ali_DW_particles.mrcs J1/imported/004922600971234742067_Titan_Andrey_S319_G13_V1-1_128-19_001_ali_DW.mrc  4156.000000  3419.000000    -54.13671    27.071312    -32.63358     4.124384     -0.00562 16020.154297 15178.356445    -19.80982     0.000000     0.000000            1            1            1         3299     0.813145 2.391939e+05     0.171934           60 
000021@J287/extract/004922600971234742067_Titan_Andrey_S319_G13_V1-1_128-19_001_ali_DW_particles.mrcs J1/imported/004922600971234742067_Titan_Andrey_S319_G13_V1-1_128-19_001_ali_DW.mrc  1926.000000  2348.000000   -164.43015   135.677639    38.097404     -5.78762     -0.00562 16180.491211 15338.693359    -19.80982     0.000000     0.000000            1            2            1         3299     0.796384 2.398018e+05     0.244575           40 
000022@J287/extract/004922600971234742067_Titan_Andrey_S319_G13_V1-1_128-19_001_ali_DW_particles.mrcs J1/imported/004922600971234742067_Titan_Andrey_S319_G13_V1-1_128-19_001_ali_DW.mrc  4857.000000  1031.000000   -136.71442    27.366464    93.362654     -0.83162     -4.96162 16118.862305 15277.064453    -19.80982     0.000000     0.000000            1            1            1         3299     0.796089 2.396533e+05     0.351014           24 
000023@J287/extract/004922600971234742067_Titan_Andrey_S319_G13_V1-1_128-19_001_ali_DW_particles.mrcs J1/imported/004922600971234742067_Titan_Andrey_S319_G13_V1-1_128-19_001_ali_DW.mrc  2205.000000  2523.000000    -11.40332   134.310612   124.415735     -1.65762     -1.65762 16159.362305 15317.564453    -19.80982     0.000000     0.000000            1            2            1         3299     0.806008 2.398078e+05     0.090619           54 
000024@J287/extract/004922600971234742067_Titan_Andrey_S319_G13_V1-1_128-19_001_ali_DW_particles.mrcs J1/imported/004922600971234742067_Titan_Andrey_S319_G13_V1-1_128-19_001_ali_DW.mrc  1046.000000  3122.000000    -19.37646   112.891993   -141.90859     -0.00562     0.820384 16305.136719 15463.338867    -19.80982     0.000000     0.000000            1            1            1         3299     0.805745 2.395523e+05     0.202324           14 
000029@J287/extract/004922600971234742067_Titan_Andrey_S319_G13_V1-1_128-19_001_ali_DW_particles.mrcs J1/imported/004922600971234742067_Titan_Andrey_S319_G13_V1-1_128-19_001_ali_DW.mrc  4135.000000  1458.000000    94.878707   103.185992   178.135276     -1.65762     -2.48362 16099.000000 15257.202148    -19.80982     0.000000     0.000000            1            2            1         3299     0.809145 2.399098e+05     0.074322          122 
000033@J287/extract/004922600971234742067_Titan_Andrey_S319_G13_V1-1_128-19_001_ali_DW_particles.mrcs J1/imported/004922600971234742067_Titan_Andrey_S319_G13_V1-1_128-19_001_ali_DW.mrc  3474.000000  3375.000000    85.598701    55.851945    11.426167     1.646384     -2.48362 16086.638672 15244.840820    -19.80982     0.000000     0.000000            1            1            1         3299     0.803854 2.395735e+05     0.069423           62 
000036@J287/extract/004922600971234742067_Titan_Andrey_S319_G13_V1-1_128-19_001_ali_DW_particles.mrcs J1/imported/004922600971234742067_Titan_Andrey_S319_G13_V1-1_128-19_001_ali_DW.mrc   466.000000  1097.000000   -158.33651    68.392424    41.837355     2.472384     2.472384 16488.568359 15646.771484    -19.80982     0.000000     0.000000            1            2            1         3299     0.802432 2.396833e+05     0.055804          128 
000037@J287/extract/004922600971234742067_Titan_Andrey_S319_G13_V1-1_128-19_001_ali_DW_particles.mrcs J1/imported/004922600971234742067_Titan_Andrey_S319_G13_V1-1_128-19_001_ali_DW.mrc  1718.000000   717.000000     7.533455   119.549652    -92.69125     -0.00562     0.820384 16374.072266 15532.274414    -19.80982     0.000000     0.000000            1            1            1         3299     0.814672 2.396996e+05     0.177570           56 
000041@J287/extract/004922600971234742067_Titan_Andrey_S319_G13_V1-1_128-19_001_ali_DW_particles.mrcs J1/imported/004922600971234742067_Titan_Andrey_S319_G13_V1-1_128-19_001_ali_DW.mrc  3257.000000  3230.000000   115.647082    82.431690   -153.84087     -3.30962     -2.48362 16102.000977 15260.203125    -19.80982     0.000000     0.000000            1            2            1         3299     0.805507 2.392306e+05     0.126581           16 
000046@J287/extract/004922600971234742067_Titan_Andrey_S319_G13_V1-1_128-19_001_ali_DW_particles.mrcs J1/imported/004922600971234742067_Titan_Andrey_S319_G13_V1-1_128-19_001_ali_DW.mrc   558.000000  1347.000000   114.508555   100.438109    -18.82469     0.820384     -0.00562 16432.347656 15590.548828    -19.80982     0.000000     0.000000            1            1            1         3299     0.812757 2.394338e+05     0.408793            9 
000002@J287/extract/004929228163565083031_Titan_Andrey_S319_G13_V1-1_2nd_158-2_006_ali_DW_particles.mrcs J1/imported/004929228163565083031_Titan_Andrey_S319_G13_V1-1_2nd_158-2_006_ali_DW.mrc   535.000000  3605.000000    -45.32209   135.637317    80.617944     -0.83162     -1.65762 13122.750977 12484.173828   232.258087     0.000000     0.000000            1            1            1         3300     0.804305 2.388141e+05     0.208191           31 
000004@J287/extract/004929228163565083031_Titan_Andrey_S319_G13_V1-1_2nd_158-2_006_ali_DW_particles.mrcs J1/imported/004929228163565083031_Titan_Andrey_S319_G13_V1-1_2nd_158-2_006_ali_DW.mrc  1518.000000   797.000000    -39.83971    30.260385   172.213719     0.820384     -0.00562 12885.812500 12247.235352   232.258087     0.000000     0.000000            1            2            1         3300     0.810177 2.391108e+05     0.041164           82 
000008@J287/extract/004929228163565083031_Titan_Andrey_S319_G13_V1-1_2nd_158-2_006_ali_DW_particles.mrcs J1/imported/004929228163565083031_Titan_Andrey_S319_G13_V1-1_2nd_158-2_006_ali_DW.mrc  3997.000000  2951.000000   -127.44593    83.446296    -24.16647     4.950384    13.210384 13015.399414 12376.822266   232.258087     0.000000     0.000000            1            1            1         3300     0.803637 2.385790e+05     0.132261           32 
000009@J287/extract/004929228163565083031_Titan_Andrey_S319_G13_V1-1_2nd_158-2_006_ali_DW_particles.mrcs J1/imported/004929228163565083031_Titan_Andrey_S319_G13_V1-1_2nd_158-2_006_ali_DW.mrc  5567.000000  3805.000000     4.651016    80.115868   -179.00132     -1.65762     -0.83162 13112.311523 12473.734375   232.258087     0.000000     0.000000            1            2            1         3300     0.805588 2.389367e+05     0.055631          114 
000018@J287/extract/004929228163565083031_Titan_Andrey_S319_G13_V1-1_2nd_158-2_006_ali_DW_particles.mrcs J1/imported/004929228163565083031_Titan_Andrey_S319_G13_V1-1_2nd_158-2_006_ali_DW.mrc  3647.000000  1444.000000    59.443125    85.702313    -32.02112     -0.00562     -4.13562 12895.161133 12256.583984   232.258087     0.000000     0.000000            1            1            1         3300     0.805026 2.388334e+05     0.193890           16 
000021@J287/extract/004929228163565083031_Titan_Andrey_S319_G13_V1-1_2nd_158-2_006_ali_DW_particles.mrcs J1/imported/004929228163565083031_Titan_Andrey_S319_G13_V1-1_2nd_158-2_006_ali_DW.mrc   749.000000   314.000000   125.922540   112.789698    29.887402     1.646384     -0.00562 13019.339844 12380.762695   232.258087     0.000000     0.000000            1            2            1         3300     0.808704 2.391201e+05     0.113141           45 
000023@J287/extract/004929228163565083031_Titan_Andrey_S319_G13_V1-1_2nd_158-2_006_ali_DW_particles.mrcs J1/imported/004929228163565083031_Titan_Andrey_S319_G13_V1-1_2nd_158-2_006_ali_DW.mrc  2049.000000  2647.000000   157.971682    36.345106    -71.59101     0.820384     2.472384 12905.620117 12267.042969   232.258087     0.000000     0.000000            1            1            1         3300     0.816607 2.388212e+05     0.087354           23 
000024@J287/extract/004929228163565083031_Titan_Andrey_S319_G13_V1-1_2nd_158-2_006_ali_DW_particles.mrcs J1/imported/004929228163565083031_Titan_Andrey_S319_G13_V1-1_2nd_158-2_006_ali_DW.mrc  5258.000000  1685.000000   -164.87551   134.097827   -121.25826     2.472384     -2.48362 13024.164062 12385.586914   232.258087     0.000000     0.000000            1            2            1         3300     0.804121 2.389770e+05     0.115011          161 
000038@J287/extract/004929228163565083031_Titan_Andrey_S319_G13_V1-1_2nd_158-2_006_ali_DW_particles.mrcs J1/imported/004929228163565083031_Titan_Andrey_S319_G13_V1-1_2nd_158-2_006_ali_DW.mrc  1442.000000  1017.000000    45.337591    81.065907   -139.03117     5.776384     -0.83162 12878.971680 12240.394531   232.258087     0.000000     0.000000            1            1            1         3300     0.808862 2.388357e+05     0.082705           43 
000040@J287/extract/004929228163565083031_Titan_Andrey_S319_G13_V1-1_2nd_158-2_006_ali_DW_particles.mrcs J1/imported/004929228163565083031_Titan_Andrey_S319_G13_V1-1_2nd_158-2_006_ali_DW.mrc  4498.000000  2021.000000   -179.55649    91.463296   150.945273     0.820384     -0.00562 12957.938477 12319.361328   232.258087     0.000000     0.000000            1            2            1         3300     0.810184 2.389062e+05     0.195821           23 
000042@J287/extract/004929228163565083031_Titan_Andrey_S319_G13_V1-1_2nd_158-2_006_ali_DW_particles.mrcs J1/imported/004929228163565083031_Titan_Andrey_S319_G13_V1-1_2nd_158-2_006_ali_DW.mrc  3201.000000  1497.000000     -9.52904   128.078491   -113.64805     1.646384     -0.83162 12872.182617 12233.605469   232.258087     0.000000     0.000000            1            1            1         3300     0.802599 2.388462e+05     0.093215           67 
000045@J287/extract/004929228163565083031_Titan_Andrey_S319_G13_V1-1_2nd_158-2_006_ali_DW_particles.mrcs J1/imported/004929228163565083031_Titan_Andrey_S319_G13_V1-1_2nd_158-2_006_ali_DW.mrc  3766.000000  1884.000000    86.484499   105.787548   -129.35473     -0.00562     -1.65762 12900.872070 12262.294922   232.258087     0.000000     0.000000            1            2            1         3300     0.813758 2.387670e+05     0.086629           34 
000046@J287/extract/004929228163565083031_Titan_Andrey_S319_G13_V1-1_2nd_158-2_006_ali_DW_particles.mrcs J1/imported/004929228163565083031_Titan_Andrey_S319_G13_V1-1_2nd_158-2_006_ali_DW.mrc  3481.000000  2129.000000   172.106433   124.771638   132.362031     -0.83162     1.646384 12897.000000 12258.422852   232.258087     0.000000     0.000000            1            1            1         3300     0.799641 2.388614e+05     0.285968           15 
000048@J287/extract/004929228163565083031_Titan_Andrey_S319_G13_V1-1_2nd_158-2_006_ali_DW_particles.mrcs J1/imported/004929228163565083031_Titan_Andrey_S319_G13_V1-1_2nd_158-2_006_ali_DW.mrc  4100.000000   699.000000   146.268736    50.555176    -41.51388     4.950384     2.472384 12970.397461 12331.820312   232.258087     0.000000     0.000000            1            2            1         3300     0.806176 2.389605e+05     0.108185           73 
000050@J287/extract/004929228163565083031_Titan_Andrey_S319_G13_V1-1_2nd_158-2_006_ali_DW_particles.mrcs J1/imported/004929228163565083031_Titan_Andrey_S319_G13_V1-1_2nd_158-2_006_ali_DW.mrc  4258.000000  2590.000000    -43.70379   130.889452    -44.91340     1.646384     1.646384 12982.333008 12343.755859   232.258087     0.000000     0.000000            1            1            1         3300     0.800890 2.388914e+05     0.154625           54 
000052@J287/extract/004929228163565083031_Titan_Andrey_S319_G13_V1-1_2nd_158-2_006_ali_DW_particles.mrcs J1/imported/004929228163565083031_Titan_Andrey_S319_G13_V1-1_2nd_158-2_006_ali_DW.mrc  1594.000000  2475.000000   -100.08739   126.997694    72.923345     4.124384     4.950384 12892.544922 12253.967773   232.258087     0.000000     0.000000            1            2            1         3300     0.814655 2.386454e+05     0.117225          229 
000053@J287/extract/004929228163565083031_Titan_Andrey_S319_G13_V1-1_2nd_158-2_006_ali_DW_particles.mrcs J1/imported/004929228163565083031_Titan_Andrey_S319_G13_V1-1_2nd_158-2_006_ali_DW.mrc  2180.000000  2245.000000    -14.83700    53.720669    -44.37772     0.820384     -0.83162 12874.444336 12235.867188   232.258087     0.000000     0.000000            1            1            1         3300     0.821505 2.389069e+05     0.203570           20 
000059@J287/extract/004929228163565083031_Titan_Andrey_S319_G13_V1-1_2nd_158-2_006_ali_DW_particles.mrcs J1/imported/004929228163565083031_Titan_Andrey_S319_G13_V1-1_2nd_158-2_006_ali_DW.mrc  1979.000000  2005.000000   124.088259   151.447753    58.833543     1.646384     -3.30962 12862.061523 12223.484375   232.258087     0.000000     0.000000            1            2            1         3300     0.785497 2.392722e+05     0.070538          139 
000001@J287/extract/004929293344129440153_Titan_Andrey_S319_G13_V1-1_91-28_004_ali_DW_particles.mrcs J1/imported/004929293344129440153_Titan_Andrey_S319_G13_V1-1_91-28_004_ali_DW.mrc  2240.000000  1995.000000    89.341342   108.237965    -46.83936     -0.00562     2.472384 15915.018555 15813.196289    -69.33701     0.000000     0.000000            1            1            1         3301     0.789716 2.396375e+05     0.065556          237 
000012@J287/extract/004929293344129440153_Titan_Andrey_S319_G13_V1-1_91-28_004_ali_DW_particles.mrcs J1/imported/004929293344129440153_Titan_Andrey_S319_G13_V1-1_91-28_004_ali_DW.mrc   258.000000  2204.000000   -171.23112   130.894339   111.393180     2.472384     -2.48362 16087.273438 15985.451172    -69.33701     0.000000     0.000000            1            2            1         3301     0.806472 2.386820e+05     0.148791           10 
000022@J287/extract/004929293344129440153_Titan_Andrey_S319_G13_V1-1_91-28_004_ali_DW_particles.mrcs J1/imported/004929293344129440153_Titan_Andrey_S319_G13_V1-1_91-28_004_ali_DW.mrc  4333.000000   592.000000    -48.97820   106.310738    -93.54735     -0.00562     -0.00562 16023.605469 15921.783203    -69.33701     0.000000     0.000000            1            1            1         3301     0.803886 2.387305e+05     0.165563           81 
000026@J287/extract/004929293344129440153_Titan_Andrey_S319_G13_V1-1_91-28_004_ali_DW_particles.mrcs J1/imported/004929293344129440153_Titan_Andrey_S319_G13_V1-1_91-28_004_ali_DW.mrc  2384.000000   571.000000   -156.91303    67.118816   -149.43879     -1.65762     -0.00562 16088.547852 15986.725586    -69.33701     0.000000     0.000000            1            2            1         3301     0.800137 2.389374e+05     0.082879           30 
000031@J287/extract/004929293344129440153_Titan_Andrey_S319_G13_V1-1_91-28_004_ali_DW_particles.mrcs J1/imported/004929293344129440153_Titan_Andrey_S319_G13_V1-1_91-28_004_ali_DW.mrc   916.000000   596.000000   -170.51173    44.091511   -179.25721     -1.65762     -1.65762 16143.541992 16041.719727    -69.33701     0.000000     0.000000            1            1            1         3301     0.801214 2.389266e+05     0.068087          119 
000033@J287/extract/004929293344129440153_Titan_Andrey_S319_G13_V1-1_91-28_004_ali_DW_particles.mrcs J1/imported/004929293344129440153_Titan_Andrey_S319_G13_V1-1_91-28_004_ali_DW.mrc  1466.000000  3912.000000   171.883534   159.993935    97.006742     -2.48362     0.820384 16167.503906 16065.681641    -69.33701     0.000000     0.000000            1            2            1         3301     0.814854 2.389745e+05     0.200741           27 
000037@J287/extract/004929293344129440153_Titan_Andrey_S319_G13_V1-1_91-28_004_ali_DW_particles.mrcs J1/imported/004929293344129440153_Titan_Andrey_S319_G13_V1-1_91-28_004_ali_DW.mrc  3179.000000  2805.000000    48.500822   110.096535    -11.46348     0.820384     -0.00562 15918.915039 15817.092773    -69.33701     0.000000     0.000000            1            1            1         3301     0.807314 2.389014e+05     0.089005           80 
000039@J287/extract/004929293344129440153_Titan_Andrey_S319_G13_V1-1_91-28_004_ali_DW_particles.mrcs J1/imported/004929293344129440153_Titan_Andrey_S319_G13_V1-1_91-28_004_ali_DW.mrc  4000.000000  1353.000000   127.385744   116.732514   -159.47569     0.820384     -1.65762 15918.460938 15816.638672    -69.33701     0.000000     0.000000            1            2            1         3301     0.804152 2.388934e+05     0.116042           19 
000041@J287/extract/004929293344129440153_Titan_Andrey_S319_G13_V1-1_91-28_004_ali_DW_particles.mrcs J1/imported/004929293344129440153_Titan_Andrey_S319_G13_V1-1_91-28_004_ali_DW.mrc  4451.000000  2142.000000   150.925053    45.790499    -60.30107     -9.91762     0.820384 15878.409180 15776.586914    -69.33701     0.000000     0.000000            1            1            1         3301     0.801809 2.389688e+05     0.101963          134 
000005@J287/extract/004933512779488613228_Titan_Andrey_S319_G13_V1-1_3nd_283-14_007_ali_DW_particles.mrcs J1/imported/004933512779488613228_Titan_Andrey_S319_G13_V1-1_3nd_283-14_007_ali_DW.mrc  1871.000000  1876.000000   166.583827   130.914784   108.119795     -0.00562     -0.00562  9910.301758  9611.565430    28.789946     0.000000     0.000000            1            2            1         3302     0.797455 2.385145e+05     0.393870           47 
000011@J287/extract/004933512779488613228_Titan_Andrey_S319_G13_V1-1_3nd_283-14_007_ali_DW_particles.mrcs J1/imported/004933512779488613228_Titan_Andrey_S319_G13_V1-1_3nd_283-14_007_ali_DW.mrc   804.000000  2629.000000   104.504050    89.782859   -123.78860     -3.30962     2.472384  9946.026367  9647.290039    28.789946     0.000000     0.000000            1            1            1         3302     0.791502 2.389195e+05     0.171882           69 
000016@J287/extract/004933512779488613228_Titan_Andrey_S319_G13_V1-1_3nd_283-14_007_ali_DW_particles.mrcs J1/imported/004933512779488613228_Titan_Andrey_S319_G13_V1-1_3nd_283-14_007_ali_DW.mrc  1597.000000  1640.000000    -86.41796    70.569023   157.457702     -0.00562     3.298384  9919.873047  9621.136719    28.789946     0.000000     0.000000            1            2            1         3302     0.788302 2.392742e+05     0.141886           65 
000001@J287/extract/004933762389578047208_Titan_Andrey_S319_G13_V1-1_88-23_003_ali_DW_particles.mrcs J1/imported/004933762389578047208_Titan_Andrey_S319_G13_V1-1_88-23_003_ali_DW.mrc   725.000000   632.000000     8.830321    68.891594   136.074698     -0.00562     0.820384 16865.539062 16320.228516    -31.26910     0.000000     0.000000            1            1            1         3303     0.806708 2.392788e+05     0.235999           14 
000009@J287/extract/004933762389578047208_Titan_Andrey_S319_G13_V1-1_88-23_003_ali_DW_particles.mrcs J1/imported/004933762389578047208_Titan_Andrey_S319_G13_V1-1_88-23_003_ali_DW.mrc  3534.000000  1271.000000   -106.18327    46.314633    82.220886     -1.65762     0.820384 16630.583984 16085.272461    -31.26910     0.000000     0.000000            1            2            1         3303     0.805397 2.393382e+05     0.175245           13 
000010@J287/extract/004933762389578047208_Titan_Andrey_S319_G13_V1-1_88-23_003_ali_DW_particles.mrcs J1/imported/004933762389578047208_Titan_Andrey_S319_G13_V1-1_88-23_003_ali_DW.mrc  4451.000000  3617.000000   127.784763    18.524772   126.949925     -3.30962     4.950384 16812.679688 16267.369141    -31.26910     0.000000     0.000000            1            1            1         3303     0.810225 2.394765e+05     0.276071           44 
000012@J287/extract/004933762389578047208_Titan_Andrey_S319_G13_V1-1_88-23_003_ali_DW_particles.mrcs J1/imported/004933762389578047208_Titan_Andrey_S319_G13_V1-1_88-23_003_ali_DW.mrc  2381.000000  3363.000000   -172.71227    12.267020    56.738247     -0.83162     -0.83162 16757.978516 16212.666992    -31.26910     0.000000     0.000000            1            2            1         3303     0.805685 2.394013e+05     0.168337           46 
000020@J287/extract/004933762389578047208_Titan_Andrey_S319_G13_V1-1_88-23_003_ali_DW_particles.mrcs J1/imported/004933762389578047208_Titan_Andrey_S319_G13_V1-1_88-23_003_ali_DW.mrc  1614.000000   609.000000   -115.87086    63.635712   174.394534     -0.00562     0.820384 16792.277344 16246.964844    -31.26910     0.000000     0.000000            1            1            1         3303     0.807531 2.392497e+05     0.094146           64 
000022@J287/extract/004933762389578047208_Titan_Andrey_S319_G13_V1-1_88-23_003_ali_DW_particles.mrcs J1/imported/004933762389578047208_Titan_Andrey_S319_G13_V1-1_88-23_003_ali_DW.mrc  4059.000000  3754.000000    14.665220   126.583928    -62.54208     -1.65762     1.646384 16821.562500 16276.251953    -31.26910     0.000000     0.000000            1            2            1         3303     0.807764 2.395621e+05     0.178100           23 
000024@J287/extract/004933762389578047208_Titan_Andrey_S319_G13_V1-1_88-23_003_ali_DW_particles.mrcs J1/imported/004933762389578047208_Titan_Andrey_S319_G13_V1-1_88-23_003_ali_DW.mrc  5455.000000  1525.000000   163.649870   106.074920   151.224582     4.124384     -2.48362 16703.177734 16157.866211    -31.26910     0.000000     0.000000            1            1            1         3303     0.808066 2.392853e+05     0.131853           13 
000025@J287/extract/004933762389578047208_Titan_Andrey_S319_G13_V1-1_88-23_003_ali_DW_particles.mrcs J1/imported/004933762389578047208_Titan_Andrey_S319_G13_V1-1_88-23_003_ali_DW.mrc  3684.000000  1430.000000    -35.63018    48.930180   129.573568     -0.83162     0.820384 16613.486328 16068.174805    -31.26910     0.000000     0.000000            1            2            1         3303     0.807761 2.395559e+05     0.209430           11 
000026@J287/extract/004933762389578047208_Titan_Andrey_S319_G13_V1-1_88-23_003_ali_DW_particles.mrcs J1/imported/004933762389578047208_Titan_Andrey_S319_G13_V1-1_88-23_003_ali_DW.mrc  4470.000000  2401.000000    42.530666    81.096866   114.060234     -4.96162     -2.48362 16633.208984 16087.897461    -31.26910     0.000000     0.000000            1            1            1         3303     0.801707 2.395397e+05     0.158331           53 
000029@J287/extract/004933762389578047208_Titan_Andrey_S319_G13_V1-1_88-23_003_ali_DW_particles.mrcs J1/imported/004933762389578047208_Titan_Andrey_S319_G13_V1-1_88-23_003_ali_DW.mrc  2131.000000  3745.000000    11.672894    83.727743   134.236315     -0.00562     -0.00562 16853.220703 16307.908203    -31.26910     0.000000     0.000000            1            2            1         3303     0.808366 2.394576e+05     0.190210           38 
000038@J287/extract/004933762389578047208_Titan_Andrey_S319_G13_V1-1_88-23_003_ali_DW_particles.mrcs J1/imported/004933762389578047208_Titan_Andrey_S319_G13_V1-1_88-23_003_ali_DW.mrc  1816.000000  1732.000000   122.767288    88.318222   114.223239     1.646384     -0.83162 16640.314453 16095.002930    -31.26910     0.000000     0.000000            1            1            1         3303     0.799572 2.395144e+05     0.200294           30 
000041@J287/extract/004933762389578047208_Titan_Andrey_S319_G13_V1-1_88-23_003_ali_DW_particles.mrcs J1/imported/004933762389578047208_Titan_Andrey_S319_G13_V1-1_88-23_003_ali_DW.mrc   602.000000  3134.000000    -59.58921    61.821126   178.145386     -0.83162     0.820384 16825.953125 16280.641602    -31.26910     0.000000     0.000000            1            2            1         3303     0.812376 2.395145e+05     0.291296           18 
000044@J287/extract/004933762389578047208_Titan_Andrey_S319_G13_V1-1_88-23_003_ali_DW_particles.mrcs J1/imported/004933762389578047208_Titan_Andrey_S319_G13_V1-1_88-23_003_ali_DW.mrc   656.000000  2439.000000   150.708154    65.882106   117.694278     -0.00562     -0.00562 16763.707031 16218.395508    -31.26910     0.000000     0.000000            1            1            1         3303     0.802080 2.391659e+05     0.226459           25 
000045@J287/extract/004933762389578047208_Titan_Andrey_S319_G13_V1-1_88-23_003_ali_DW_particles.mrcs J1/imported/004933762389578047208_Titan_Andrey_S319_G13_V1-1_88-23_003_ali_DW.mrc  1990.000000  1227.000000    42.089997    48.882986   142.379152     -1.65762     1.646384 16671.707031 16126.395508    -31.26910     0.000000     0.000000            1            2            1         3303     0.806985 2.393903e+05     0.369851           25 
000047@J287/extract/004933762389578047208_Titan_Andrey_S319_G13_V1-1_88-23_003_ali_DW_particles.mrcs J1/imported/004933762389578047208_Titan_Andrey_S319_G13_V1-1_88-23_003_ali_DW.mrc   230.000000   630.000000    99.950224    35.503859    64.379287     -0.83162     -0.00562 16915.890625 16370.580078    -31.26910     0.000000     0.000000            1            1            1         3303     0.810712 2.394210e+05     0.143708          111 
000049@J287/extract/004933762389578047208_Titan_Andrey_S319_G13_V1-1_88-23_003_ali_DW_particles.mrcs J1/imported/004933762389578047208_Titan_Andrey_S319_G13_V1-1_88-23_003_ali_DW.mrc  5414.000000  3129.000000    -56.23768   141.763859    -34.05404     -1.65762     3.298384 16804.921875 16259.610352    -31.26910     0.000000     0.000000            1            2            1         3303     0.807536 2.392797e+05     0.120899           39 
000050@J287/extract/004933762389578047208_Titan_Andrey_S319_G13_V1-1_88-23_003_ali_DW_particles.mrcs J1/imported/004933762389578047208_Titan_Andrey_S319_G13_V1-1_88-23_003_ali_DW.mrc  3673.000000  3125.000000    -40.22554    79.888812   -129.05699     -0.83162     -3.30962 16685.779297 16140.468750    -31.26910     0.000000     0.000000            1            1            1         3303     0.800052 2.394673e+05     0.164380           24 
000056@J287/extract/004933762389578047208_Titan_Andrey_S319_G13_V1-1_88-23_003_ali_DW_particles.mrcs J1/imported/004933762389578047208_Titan_Andrey_S319_G13_V1-1_88-23_003_ali_DW.mrc  5014.000000   762.000000    88.294611   125.733123    -99.17514     -0.83162     -4.96162 16744.330078 16199.018555    -31.26910     0.000000     0.000000            1            2            1         3303     0.808122 2.393935e+05     0.080152           75 
000058@J287/extract/004933762389578047208_Titan_Andrey_S319_G13_V1-1_88-23_003_ali_DW_particles.mrcs J1/imported/004933762389578047208_Titan_Andrey_S319_G13_V1-1_88-23_003_ali_DW.mrc  3119.000000  2711.000000    99.841333    63.908631    33.828476     -0.00562     0.820384 16621.093750 16075.783203    -31.26910     0.000000     0.000000            1            1            1         3303     0.810403 2.394192e+05     0.229357           54 
000059@J287/extract/004933762389578047208_Titan_Andrey_S319_G13_V1-1_88-23_003_ali_DW_particles.mrcs J1/imported/004933762389578047208_Titan_Andrey_S319_G13_V1-1_88-23_003_ali_DW.mrc   428.000000   845.000000   169.281452   174.711371   134.628066     0.820384     -0.83162 16868.013672 16322.701172    -31.26910     0.000000     0.000000            1            2            1         3303     0.813535 2.394292e+05     0.579362            4 
000001@J287/extract/004936403614577093469_Titan_Andrey_S319_G13_V1-1_3nd_332-3_002_ali_DW_particles.mrcs J1/imported/004936403614577093469_Titan_Andrey_S319_G13_V1-1_3nd_332-3_002_ali_DW.mrc  2327.000000  3866.000000   -176.77065   124.761340    -21.60828     -0.83162     -0.83162 15626.333984 14545.125977    -25.85257     0.000000     0.000000            1            1            1         3304     0.809660 2.389861e+05     0.195198           28 
000004@J287/extract/004936403614577093469_Titan_Andrey_S319_G13_V1-1_3nd_332-3_002_ali_DW_particles.mrcs J1/imported/004936403614577093469_Titan_Andrey_S319_G13_V1-1_3nd_332-3_002_ali_DW.mrc  1631.000000  1143.000000   -169.76104   107.297460    -62.97005     0.820384     1.646384 15389.318359 14308.110352    -25.85257     0.000000     0.000000            1            2            1         3304     0.807023 2.390704e+05     0.298306           15 
000005@J287/extract/004936403614577093469_Titan_Andrey_S319_G13_V1-1_3nd_332-3_002_ali_DW_particles.mrcs J1/imported/004936403614577093469_Titan_Andrey_S319_G13_V1-1_3nd_332-3_002_ali_DW.mrc   274.000000   257.000000    48.126493   152.579700    79.255252     -0.83162     -0.00562 15497.101562 14415.893555    -25.85257     0.000000     0.000000            1            1            1         3304     0.805183 2.386264e+05     0.318378           10 
000012@J287/extract/004936403614577093469_Titan_Andrey_S319_G13_V1-1_3nd_332-3_002_ali_DW_particles.mrcs J1/imported/004936403614577093469_Titan_Andrey_S319_G13_V1-1_3nd_332-3_002_ali_DW.mrc  3325.000000  1171.000000   116.567883   159.038481   108.310005     -0.00562     -0.83162 15446.916016 14365.708008    -25.85257     0.000000     0.000000            1            2            1         3304     0.800278 2.386048e+05     0.123792           24 
000013@J287/extract/004936403614577093469_Titan_Andrey_S319_G13_V1-1_3nd_332-3_002_ali_DW_particles.mrcs J1/imported/004936403614577093469_Titan_Andrey_S319_G13_V1-1_3nd_332-3_002_ali_DW.mrc  1804.000000  2326.000000   160.670674    74.654677   179.393121     0.820384     -3.30962 15385.234375 14304.026367    -25.85257     0.000000     0.000000            1            1            1         3304     0.791910 2.390389e+05     0.063197          116 
000017@J287/extract/004936403614577093469_Titan_Andrey_S319_G13_V1-1_3nd_332-3_002_ali_DW_particles.mrcs J1/imported/004936403614577093469_Titan_Andrey_S319_G13_V1-1_3nd_332-3_002_ali_DW.mrc   700.000000  3485.000000   167.926866   123.328061    -32.56095     -0.00562     0.820384 15619.554688 14538.346680    -25.85257     0.000000     0.000000            1            2            1         3304     0.804807 2.387264e+05     0.255983            9 
000023@J287/extract/004936403614577093469_Titan_Andrey_S319_G13_V1-1_3nd_332-3_002_ali_DW_particles.mrcs J1/imported/004936403614577093469_Titan_Andrey_S319_G13_V1-1_3nd_332-3_002_ali_DW.mrc  2847.000000  2065.000000   171.986507    81.905698    31.082308     0.820384     -0.00562 15379.365234 14298.157227    -25.85257     0.000000     0.000000            1            1            1         3304     0.791783 2.389359e+05     0.183966           30 
000024@J287/extract/004936403614577093469_Titan_Andrey_S319_G13_V1-1_3nd_332-3_002_ali_DW_particles.mrcs J1/imported/004936403614577093469_Titan_Andrey_S319_G13_V1-1_3nd_332-3_002_ali_DW.mrc   432.000000  3387.000000   141.139140    96.470495    -17.21607     -0.83162     -2.48362 15612.571289 14531.363281    -25.85257     0.000000     0.000000            1            2            1         3304     0.816214 2.389166e+05     0.041877           86 
000038@J287/extract/004936403614577093469_Titan_Andrey_S319_G13_V1-1_3nd_332-3_002_ali_DW_particles.mrcs J1/imported/004936403614577093469_Titan_Andrey_S319_G13_V1-1_3nd_332-3_002_ali_DW.mrc   631.000000  3757.000000     7.435634    70.176372    21.674622     -0.00562     -0.83162 15685.730469 14604.522461    -25.85257     0.000000     0.000000            1            1            1         3304     0.809492 2.386252e+05     0.275929           32 
000044@J287/extract/004936403614577093469_Titan_Andrey_S319_G13_V1-1_3nd_332-3_002_ali_DW_particles.mrcs J1/imported/004936403614577093469_Titan_Andrey_S319_G13_V1-1_3nd_332-3_002_ali_DW.mrc  5503.000000  1968.000000   -141.09143    38.011771   -142.47188     -0.00562     -2.48362 15517.105469 14435.897461    -25.85257     0.000000     0.000000            1            2            1         3304     0.801921 2.391162e+05     0.059067           29 
000047@J287/extract/004936403614577093469_Titan_Andrey_S319_G13_V1-1_3nd_332-3_002_ali_DW_particles.mrcs J1/imported/004936403614577093469_Titan_Andrey_S319_G13_V1-1_3nd_332-3_002_ali_DW.mrc   837.000000  1159.000000   -130.77283   135.961070    -31.94192     -0.83162     -1.65762 15398.941406 14317.733398    -25.85257     0.000000     0.000000            1            1            1         3304     0.811879 2.389273e+05     0.189628           25 
000048@J287/extract/004936403614577093469_Titan_Andrey_S319_G13_V1-1_3nd_332-3_002_ali_DW_particles.mrcs J1/imported/004936403614577093469_Titan_Andrey_S319_G13_V1-1_3nd_332-3_002_ali_DW.mrc  2351.000000  1545.000000   -176.71343    50.393836   -154.73632     -8.26562     -3.30962 15375.680664 14294.472656    -25.85257     0.000000     0.000000            1            2            1         3304     0.796005 2.388801e+05     0.115634           89 
000001@J287/extract/004940606331117852482_Titan_Andrey_S319_G13_V1-1_3nd_243-22_001_ali_DW_particles.mrcs J1/imported/004940606331117852482_Titan_Andrey_S319_G13_V1-1_3nd_243-22_001_ali_DW.mrc  2566.000000  2954.000000   141.190500   101.314173   119.666873     -0.83162     3.298384 17203.994141 16364.222656    -19.18092     0.000000     0.000000            1            1            1         3305     0.801296 2.392400e+05     0.086710           78 
000005@J287/extract/004940606331117852482_Titan_Andrey_S319_G13_V1-1_3nd_243-22_001_ali_DW_particles.mrcs J1/imported/004940606331117852482_Titan_Andrey_S319_G13_V1-1_3nd_243-22_001_ali_DW.mrc  3038.000000   835.000000   -122.22039    27.540695    70.541113     -0.83162     -3.30962 17271.884766 16432.113281    -19.18092     0.000000     0.000000            1            2            1         3305     0.812021 2.393075e+05     0.192098           21 
000006@J287/extract/004940606331117852482_Titan_Andrey_S319_G13_V1-1_3nd_243-22_001_ali_DW_particles.mrcs J1/imported/004940606331117852482_Titan_Andrey_S319_G13_V1-1_3nd_243-22_001_ali_DW.mrc  3273.000000   827.000000    86.924526   127.239048    88.345199     6.602384     0.820384 17270.109375 16430.337891    -19.18092     0.000000     0.000000            1            1            1         3305     0.809679 2.392438e+05     0.059717           34 
000009@J287/extract/004940606331117852482_Titan_Andrey_S319_G13_V1-1_3nd_243-22_001_ali_DW_particles.mrcs J1/imported/004940606331117852482_Titan_Andrey_S319_G13_V1-1_3nd_243-22_001_ali_DW.mrc  3221.000000  2887.000000   165.095269   115.055061   -126.28199     6.602384     -5.78762 17196.445312 16356.674805    -19.18092     0.000000     0.000000            1            2            1         3305     0.808127 2.390967e+05     0.357905           27 
000011@J287/extract/004940606331117852482_Titan_Andrey_S319_G13_V1-1_3nd_243-22_001_ali_DW_particles.mrcs J1/imported/004940606331117852482_Titan_Andrey_S319_G13_V1-1_3nd_243-22_001_ali_DW.mrc  1869.000000  1764.000000   -106.99660   122.516944   168.640747     0.820384     0.820384 17186.652344 16346.880859    -19.18092     0.000000     0.000000            1            1            1         3305     0.807864 2.393101e+05     0.077733           58 
000017@J287/extract/004940606331117852482_Titan_Andrey_S319_G13_V1-1_3nd_243-22_001_ali_DW_particles.mrcs J1/imported/004940606331117852482_Titan_Andrey_S319_G13_V1-1_3nd_243-22_001_ali_DW.mrc   871.000000  1480.000000   163.724027   119.116978   164.378261     -1.65762     3.298384 17232.900391 16393.128906    -19.18092     0.000000     0.000000            1            2            1         3305     0.816323 2.390283e+05     0.275425           52 
000018@J287/extract/004940606331117852482_Titan_Andrey_S319_G13_V1-1_3nd_243-22_001_ali_DW_particles.mrcs J1/imported/004940606331117852482_Titan_Andrey_S319_G13_V1-1_3nd_243-22_001_ali_DW.mrc   201.000000  2629.000000    -70.50111   125.984737    -30.14174     0.820384     -2.48362 17208.548828 16368.776367    -19.18092     0.000000     0.000000            1            1            1         3305     0.814249 2.389382e+05     0.136696           55 
000019@J287/extract/004940606331117852482_Titan_Andrey_S319_G13_V1-1_3nd_243-22_001_ali_DW_particles.mrcs J1/imported/004940606331117852482_Titan_Andrey_S319_G13_V1-1_3nd_243-22_001_ali_DW.mrc  4276.000000   318.000000    29.785262    67.491205   -141.07646     0.820384     -4.96162 17388.623047 16548.851562    -19.18092     0.000000     0.000000            1            2            1         3305     0.797286 2.394395e+05     0.257836          212 
000025@J287/extract/004940606331117852482_Titan_Andrey_S319_G13_V1-1_3nd_243-22_001_ali_DW_particles.mrcs J1/imported/004940606331117852482_Titan_Andrey_S319_G13_V1-1_3nd_243-22_001_ali_DW.mrc  2765.000000  1886.000000    84.227226    57.305949    13.280129     -3.30962     -1.65762 17160.935547 16321.164062    -19.18092     0.000000     0.000000            1            1            1         3305     0.806854 2.393195e+05     0.299729           94 
000026@J287/extract/004940606331117852482_Titan_Andrey_S319_G13_V1-1_3nd_243-22_001_ali_DW_particles.mrcs J1/imported/004940606331117852482_Titan_Andrey_S319_G13_V1-1_3nd_243-22_001_ali_DW.mrc  2681.000000  2120.000000    31.463444   100.390888    89.539035     2.472384     2.472384 17156.087891 16316.316406    -19.18092     0.000000     0.000000            1            2            1         3305     0.804240 2.392402e+05     0.298273          148 
000031@J287/extract/004940606331117852482_Titan_Andrey_S319_G13_V1-1_3nd_243-22_001_ali_DW_particles.mrcs J1/imported/004940606331117852482_Titan_Andrey_S319_G13_V1-1_3nd_243-22_001_ali_DW.mrc  5017.000000  1469.000000    60.220256   132.287468    97.629271     0.820384     -0.83162 17302.886719 16463.115234    -19.18092     0.000000     0.000000            1            1            1         3305     0.813191 2.392105e+05     0.237064           22 
000035@J287/extract/004940606331117852482_Titan_Andrey_S319_G13_V1-1_3nd_243-22_001_ali_DW_particles.mrcs J1/imported/004940606331117852482_Titan_Andrey_S319_G13_V1-1_3nd_243-22_001_ali_DW.mrc  1837.000000  2269.000000   117.819171   139.291053    -59.66227     -1.65762     3.298384 17171.007812 16331.236328    -19.18092     0.000000     0.000000            1            2            1         3305     0.808204 2.389309e+05     0.213344           98 
000039@J287/extract/004940606331117852482_Titan_Andrey_S319_G13_V1-1_3nd_243-22_001_ali_DW_particles.mrcs J1/imported/004940606331117852482_Titan_Andrey_S319_G13_V1-1_3nd_243-22_001_ali_DW.mrc  3428.000000  2340.000000   -168.53847    34.749579    -89.35257     8.254384     -5.78762 17161.314453 16321.543945    -19.18092     0.000000     0.000000            1            1            1         3305     0.812039 2.390649e+05     0.105717           31 
000041@J287/extract/004940606331117852482_Titan_Andrey_S319_G13_V1-1_3nd_243-22_001_ali_DW_particles.mrcs J1/imported/004940606331117852482_Titan_Andrey_S319_G13_V1-1_3nd_243-22_001_ali_DW.mrc  1126.000000  3315.000000   106.742911    56.946286     -5.50403     1.646384     0.820384 17271.822266 16432.050781    -19.18092     0.000000     0.000000            1            2            1         3305     0.808768 2.392493e+05     0.173687           19 
000045@J287/extract/004940606331117852482_Titan_Andrey_S319_G13_V1-1_3nd_243-22_001_ali_DW_particles.mrcs J1/imported/004940606331117852482_Titan_Andrey_S319_G13_V1-1_3nd_243-22_001_ali_DW.mrc   505.000000  1829.000000   149.306307    67.187359    76.460459     7.428384     2.472384 17202.892578 16363.122070    -19.18092     0.000000     0.000000            1            1            1         3305     0.811388 2.393945e+05     0.266991           39 
000048@J287/extract/004940606331117852482_Titan_Andrey_S319_G13_V1-1_3nd_243-22_001_ali_DW_particles.mrcs J1/imported/004940606331117852482_Titan_Andrey_S319_G13_V1-1_3nd_243-22_001_ali_DW.mrc  4511.000000  3206.000000    -75.81417   109.685865    -46.89220     -5.78762     -1.65762 17313.080078 16473.308594    -19.18092     0.000000     0.000000            1            2            1         3305     0.813588 2.387929e+05     0.287836           27 
000053@J287/extract/004940606331117852482_Titan_Andrey_S319_G13_V1-1_3nd_243-22_001_ali_DW_particles.mrcs J1/imported/004940606331117852482_Titan_Andrey_S319_G13_V1-1_3nd_243-22_001_ali_DW.mrc  2254.000000  1980.000000   127.784763    18.524772   160.699925     -3.30962     -1.65762 17166.169922 16326.397461    -19.18092     0.000000     0.000000            1            1            1         3305     0.804429 2.391355e+05     0.199768           63 
000003@J287/extract/004941721986352686359_Titan_Andrey_S319_G13_V1-1_2nd_170-16_007_ali_DW_particles.mrcs J1/imported/004941721986352686359_Titan_Andrey_S319_G13_V1-1_2nd_170-16_007_ali_DW.mrc   309.000000  2153.000000    78.130165   110.949877    -50.59820     2.472384     -0.00562 11566.887695 11286.793945    27.271252     0.000000     0.000000            1            1            1         3306     0.814251 2.395634e+05     0.345347           39 
000005@J287/extract/004941721986352686359_Titan_Andrey_S319_G13_V1-1_2nd_170-16_007_ali_DW_particles.mrcs J1/imported/004941721986352686359_Titan_Andrey_S319_G13_V1-1_2nd_170-16_007_ali_DW.mrc  1006.000000   582.000000   172.077958   116.365952    85.472511     -0.00562     -0.00562 11495.778320 11215.684570    27.271252     0.000000     0.000000            1            2            1         3306     0.810005 2.398566e+05     0.338213           43 
000010@J287/extract/004941721986352686359_Titan_Andrey_S319_G13_V1-1_2nd_170-16_007_ali_DW_particles.mrcs J1/imported/004941721986352686359_Titan_Andrey_S319_G13_V1-1_2nd_170-16_007_ali_DW.mrc   929.000000  1629.000000    10.472332    22.976509    -81.15420     4.950384     -1.65762 11511.800781 11231.707031    27.271252     0.000000     0.000000            1            1            1         3306     0.823467 2.395364e+05     0.226927           51 
000012@J287/extract/004941721986352686359_Titan_Andrey_S319_G13_V1-1_2nd_170-16_007_ali_DW_particles.mrcs J1/imported/004941721986352686359_Titan_Andrey_S319_G13_V1-1_2nd_170-16_007_ali_DW.mrc  2416.000000  2784.000000    -65.19161    61.740045    61.849136     1.646384     -2.48362 11485.635742 11205.541992    27.271252     0.000000     0.000000            1            2            1         3306     0.805956 2.394196e+05     0.206007           59 
000016@J287/extract/004941721986352686359_Titan_Andrey_S319_G13_V1-1_2nd_170-16_007_ali_DW_particles.mrcs J1/imported/004941721986352686359_Titan_Andrey_S319_G13_V1-1_2nd_170-16_007_ali_DW.mrc  4621.000000   299.000000    -66.11807   118.995164   123.717364     -3.30962     4.950384 11663.442383 11383.348633    27.271252     0.000000     0.000000            1            1            1         3306     0.804447 2.395305e+05     0.361552           85 
000020@J287/extract/004941721986352686359_Titan_Andrey_S319_G13_V1-1_2nd_170-16_007_ali_DW_particles.mrcs J1/imported/004941721986352686359_Titan_Andrey_S319_G13_V1-1_2nd_170-16_007_ali_DW.mrc  2327.000000  1530.000000     -7.48523   158.850132    -96.92252     -1.65762     4.124384 11472.345703 11192.251953    27.271252     0.000000     0.000000            1            2            1         3306     0.818669 2.395837e+05     0.306757           37 
000021@J287/extract/004941721986352686359_Titan_Andrey_S319_G13_V1-1_2nd_170-16_007_ali_DW_particles.mrcs J1/imported/004941721986352686359_Titan_Andrey_S319_G13_V1-1_2nd_170-16_007_ali_DW.mrc  1513.000000   813.000000   135.929884   140.606471    -28.01776     -2.48362     1.646384 11508.686523 11228.592773    27.271252     0.000000     0.000000            1            1            1         3306     0.817807 2.395989e+05     0.118238           48 
000024@J287/extract/004941721986352686359_Titan_Andrey_S319_G13_V1-1_2nd_170-16_007_ali_DW_particles.mrcs J1/imported/004941721986352686359_Titan_Andrey_S319_G13_V1-1_2nd_170-16_007_ali_DW.mrc  4770.000000  3678.000000   151.255844   126.366752    -26.61308     -0.00562     0.820384 11689.580078 11409.486328    27.271252     0.000000     0.000000            1            2            1         3306     0.809923 2.396248e+05     0.610575           16 
000027@J287/extract/004941721986352686359_Titan_Andrey_S319_G13_V1-1_2nd_170-16_007_ali_DW_particles.mrcs J1/imported/004941721986352686359_Titan_Andrey_S319_G13_V1-1_2nd_170-16_007_ali_DW.mrc  2781.000000  2716.000000    -81.36109   136.703732    83.979410     -0.00562     0.820384 11484.207031 11204.113281    27.271252     0.000000     0.000000            1            1            1         3306     0.815772 2.394337e+05     0.075672           35 
000029@J287/extract/004941721986352686359_Titan_Andrey_S319_G13_V1-1_2nd_170-16_007_ali_DW_particles.mrcs J1/imported/004941721986352686359_Titan_Andrey_S319_G13_V1-1_2nd_170-16_007_ali_DW.mrc  3834.000000  3493.000000   -165.52916    98.695106    10.092834     1.646384     -0.00562 11583.421875 11303.328125    27.271252     0.000000     0.000000            1            2            1         3306     0.808388 2.396370e+05     0.300464           13 
000032@J287/extract/004941721986352686359_Titan_Andrey_S319_G13_V1-1_2nd_170-16_007_ali_DW_particles.mrcs J1/imported/004941721986352686359_Titan_Andrey_S319_G13_V1-1_2nd_170-16_007_ali_DW.mrc   134.000000  2721.000000   -165.41533    69.630033    -70.54413     -0.00562     -0.00562 11579.196289 11299.102539    27.271252     0.000000     0.000000            1            1            1         3306     0.819002 2.396067e+05     0.047471           89 
000034@J287/extract/004941721986352686359_Titan_Andrey_S319_G13_V1-1_2nd_170-16_007_ali_DW_particles.mrcs J1/imported/004941721986352686359_Titan_Andrey_S319_G13_V1-1_2nd_170-16_007_ali_DW.mrc  5399.000000  1345.000000    95.331544    46.515062    -91.54332     0.820384     -3.30962 11640.072266 11359.978516    27.271252     0.000000     0.000000            1            2            1         3306     0.807779 2.395797e+05     0.093879           32 
000035@J287/extract/004941721986352686359_Titan_Andrey_S319_G13_V1-1_2nd_170-16_007_ali_DW_particles.mrcs J1/imported/004941721986352686359_Titan_Andrey_S319_G13_V1-1_2nd_170-16_007_ali_DW.mrc  1364.000000  1695.000000    96.847888    55.670673    -95.44998     0.820384     0.820384 11491.470703 11211.376953    27.271252     0.000000     0.000000            1            1            1         3306     0.814541 2.396718e+05     0.199454           78 
000042@J287/extract/004941721986352686359_Titan_Andrey_S319_G13_V1-1_2nd_170-16_007_ali_DW_particles.mrcs J1/imported/004941721986352686359_Titan_Andrey_S319_G13_V1-1_2nd_170-16_007_ali_DW.mrc  4526.000000  1443.000000   174.805042    81.899751     -2.71314     0.820384     -0.00562 11557.070312 11276.976562    27.271252     0.000000     0.000000            1            2            1         3306     0.808255 2.395813e+05     0.323267           70 
000046@J287/extract/004941721986352686359_Titan_Andrey_S319_G13_V1-1_2nd_170-16_007_ali_DW_particles.mrcs J1/imported/004941721986352686359_Titan_Andrey_S319_G13_V1-1_2nd_170-16_007_ali_DW.mrc  5287.000000  3449.000000    91.907282    93.567930   -140.63607     -1.65762     -0.00562 11719.053711 11438.959961    27.271252     0.000000     0.000000            1            1            1         3306     0.800749 2.394054e+05     0.314853           29 
000051@J287/extract/004941721986352686359_Titan_Andrey_S319_G13_V1-1_2nd_170-16_007_ali_DW_particles.mrcs J1/imported/004941721986352686359_Titan_Andrey_S319_G13_V1-1_2nd_170-16_007_ali_DW.mrc   169.000000  1887.000000    -44.67215   100.241791   -106.60753     -8.26562     4.124384 11567.904297 11287.810547    27.271252     0.000000     0.000000            1            2            1         3306     0.803699 2.396234e+05     0.158854           25 
000055@J287/extract/004941721986352686359_Titan_Andrey_S319_G13_V1-1_2nd_170-16_007_ali_DW_particles.mrcs J1/imported/004941721986352686359_Titan_Andrey_S319_G13_V1-1_2nd_170-16_007_ali_DW.mrc  4135.000000  3241.000000   153.747921    92.760744    55.735682     -5.78762     -0.00562 11580.303711 11300.209961    27.271252     0.000000     0.000000            1            1            1         3306     0.805913 2.397123e+05     0.149869           16 
000058@J287/extract/004941721986352686359_Titan_Andrey_S319_G13_V1-1_2nd_170-16_007_ali_DW_particles.mrcs J1/imported/004941721986352686359_Titan_Andrey_S319_G13_V1-1_2nd_170-16_007_ali_DW.mrc  5066.000000  3580.000000    -49.63618   133.998555    99.329434     6.602384     -0.00562 11710.092773 11429.999023    27.271252     0.000000     0.000000            1            2            1         3306     0.805143 2.395949e+05     0.294433           55 
000005@J287/extract/004941897731154018076_Titan_Andrey_S319_G13_V1-1_3nd_305-17_007_ali_DW_particles.mrcs J1/imported/004941897731154018076_Titan_Andrey_S319_G13_V1-1_3nd_305-17_007_ali_DW.mrc  4238.000000  1895.000000   113.847711    24.678157   151.074268     -0.00562     -0.00562 13435.989258 13137.678711    25.846659     0.000000     0.000000            1            1            1         3307     0.808909 2.382641e+05     0.142349           61 
000011@J287/extract/004941897731154018076_Titan_Andrey_S319_G13_V1-1_3nd_305-17_007_ali_DW_particles.mrcs J1/imported/004941897731154018076_Titan_Andrey_S319_G13_V1-1_3nd_305-17_007_ali_DW.mrc  5363.000000  2067.000000   151.038419   104.912591    -88.58384     -8.26562     -5.78762 13538.939453 13240.628906    25.846659     0.000000     0.000000            1            2            1         3307     0.805745 2.381743e+05     0.069217           97 
000013@J287/extract/004941897731154018076_Titan_Andrey_S319_G13_V1-1_3nd_305-17_007_ali_DW_particles.mrcs J1/imported/004941897731154018076_Titan_Andrey_S319_G13_V1-1_3nd_305-17_007_ali_DW.mrc   524.000000  3795.000000    76.245817   135.235217   161.577524     1.646384     -1.65762 13630.863281 13332.552734    25.846659     0.000000     0.000000            1            1            1         3307     0.792082 2.384210e+05     0.136370           83 
000030@J287/extract/004941897731154018076_Titan_Andrey_S319_G13_V1-1_3nd_305-17_007_ali_DW_particles.mrcs J1/imported/004941897731154018076_Titan_Andrey_S319_G13_V1-1_3nd_305-17_007_ali_DW.mrc  4477.000000  3648.000000   158.226295   127.829938   172.019612     -0.00562     -0.83162 13588.881836 13290.571289    25.846659     0.000000     0.000000            1            2            1         3307     0.799570 2.382450e+05     0.133041           96 
000033@J287/extract/004941897731154018076_Titan_Andrey_S319_G13_V1-1_3nd_305-17_007_ali_DW_particles.mrcs J1/imported/004941897731154018076_Titan_Andrey_S319_G13_V1-1_3nd_305-17_007_ali_DW.mrc  4903.000000  1257.000000   -110.93621   145.538475    31.282588     -0.83162     3.298384 13557.124023 13258.813477    25.846659     0.000000     0.000000            1            1            1         3307     0.804175 2.383267e+05     0.058649          185 
000034@J287/extract/004941897731154018076_Titan_Andrey_S319_G13_V1-1_3nd_305-17_007_ali_DW_particles.mrcs J1/imported/004941897731154018076_Titan_Andrey_S319_G13_V1-1_3nd_305-17_007_ali_DW.mrc  5135.000000  1919.000000    -75.03333    62.941157   -157.57189     3.298384     0.820384 13518.419922 13220.109375    25.846659     0.000000     0.000000            1            2            1         3307     0.765357 2.389614e+05     0.060494           70 
000036@J287/extract/004941897731154018076_Titan_Andrey_S319_G13_V1-1_3nd_305-17_007_ali_DW_particles.mrcs J1/imported/004941897731154018076_Titan_Andrey_S319_G13_V1-1_3nd_305-17_007_ali_DW.mrc  2541.000000   820.000000   148.285004   109.964469   166.470824     -0.83162     -0.83162 13511.435547 13213.125000    25.846659     0.000000     0.000000            1            1            1         3307     0.817951 2.382182e+05     0.105034           63 
000039@J287/extract/004941897731154018076_Titan_Andrey_S319_G13_V1-1_3nd_305-17_007_ali_DW_particles.mrcs J1/imported/004941897731154018076_Titan_Andrey_S319_G13_V1-1_3nd_305-17_007_ali_DW.mrc  5334.000000  3488.000000   102.502174   131.631116   -112.22202     1.646384     -4.96162 13628.362305 13330.051758    25.846659     0.000000     0.000000            1            2            1         3307     0.793883 2.388980e+05     0.155965          146 
000042@J287/extract/004941897731154018076_Titan_Andrey_S319_G13_V1-1_3nd_305-17_007_ali_DW_particles.mrcs J1/imported/004941897731154018076_Titan_Andrey_S319_G13_V1-1_3nd_305-17_007_ali_DW.mrc   716.000000  2269.000000    -41.74797    90.679939   178.435709     -6.61362     1.646384 13504.633789 13206.323242    25.846659     0.000000     0.000000            1            1            1         3307     0.784505 2.387869e+05     0.223774           68 
000043@J287/extract/004941897731154018076_Titan_Andrey_S319_G13_V1-1_3nd_305-17_007_ali_DW_particles.mrcs J1/imported/004941897731154018076_Titan_Andrey_S319_G13_V1-1_3nd_305-17_007_ali_DW.mrc   624.000000   697.000000   -162.57346    67.088775    47.529162     -0.83162     -4.13562 13567.509766 13269.199219    25.846659     0.000000     0.000000            1            2            1         3307     0.801867 2.384891e+05     0.029826           75 
000046@J287/extract/004941897731154018076_Titan_Andrey_S319_G13_V1-1_3nd_305-17_007_ali_DW_particles.mrcs J1/imported/004941897731154018076_Titan_Andrey_S319_G13_V1-1_3nd_305-17_007_ali_DW.mrc  1775.000000  1943.000000   -127.10153    17.028147    -95.22060     1.646384     -0.00562 13468.565430 13170.254883    25.846659     0.000000     0.000000            1            1            1         3307     0.822375 2.382138e+05     0.094678          168 
000048@J287/extract/004941897731154018076_Titan_Andrey_S319_G13_V1-1_3nd_305-17_007_ali_DW_particles.mrcs J1/imported/004941897731154018076_Titan_Andrey_S319_G13_V1-1_3nd_305-17_007_ali_DW.mrc  2429.000000   269.000000   -150.63617   143.530099    -84.19292     -0.00562     -2.48362 13578.912109 13280.601562    25.846659     0.000000     0.000000            1            2            1         3307     0.796371 2.388342e+05     0.043527          194 
000049@J287/extract/004941897731154018076_Titan_Andrey_S319_G13_V1-1_3nd_305-17_007_ali_DW_particles.mrcs J1/imported/004941897731154018076_Titan_Andrey_S319_G13_V1-1_3nd_305-17_007_ali_DW.mrc  4051.000000   487.000000   -158.61780   115.078485   -115.67192     -0.83162     1.646384 13582.625977 13284.315430    25.846659     0.000000     0.000000            1            1            1         3307     0.796232 2.382759e+05     0.063509          113 
000052@J287/extract/004941897731154018076_Titan_Andrey_S319_G13_V1-1_3nd_305-17_007_ali_DW_particles.mrcs J1/imported/004941897731154018076_Titan_Andrey_S319_G13_V1-1_3nd_305-17_007_ali_DW.mrc  3561.000000  3735.000000    -49.94600    24.129777     6.642344     2.472384     1.646384 13556.025391 13257.714844    25.846659     0.000000     0.000000            1            2            1         3307     0.790817 2.384616e+05     0.078895          172 
000053@J287/extract/004941897731154018076_Titan_Andrey_S319_G13_V1-1_3nd_305-17_007_ali_DW_particles.mrcs J1/imported/004941897731154018076_Titan_Andrey_S319_G13_V1-1_3nd_305-17_007_ali_DW.mrc  2628.000000   527.000000   170.660596   109.832515   141.738692     -1.65762     -1.65762 13541.532227 13243.221680    25.846659     0.000000     0.000000            1            1            1         3307     0.797715 2.385728e+05     0.155960          133 
000054@J287/extract/004941897731154018076_Titan_Andrey_S319_G13_V1-1_3nd_305-17_007_ali_DW_particles.mrcs J1/imported/004941897731154018076_Titan_Andrey_S319_G13_V1-1_3nd_305-17_007_ali_DW.mrc  3597.000000  3955.000000   -171.09652    79.490106   156.432324     -1.65762     -0.83162 13591.479492 13293.168945    25.846659     0.000000     0.000000            1            2            1         3307     0.794128 2.387045e+05     0.064414          145 
000007@J287/extract/004945220918396712404_Titan_Andrey_S319_G13_V1-1_2nd_161-18_005_ali_DW_particles.mrcs J1/imported/004945220918396712404_Titan_Andrey_S319_G13_V1-1_2nd_161-18_005_ali_DW.mrc  1732.000000  1868.000000   -112.54380   119.635320    -78.79199     -0.00562     -2.48362 15366.749023 15068.206055   235.041519     0.000000     0.000000            1            1            1         3308     0.810587 2.398265e+05     0.220680           19 
000009@J287/extract/004945220918396712404_Titan_Andrey_S319_G13_V1-1_2nd_161-18_005_ali_DW_particles.mrcs J1/imported/004945220918396712404_Titan_Andrey_S319_G13_V1-1_2nd_161-18_005_ali_DW.mrc  2827.000000  3004.000000    52.296792    44.000658   -118.01159     3.298384     -0.83162 15343.085938 15044.542969   235.041519     0.000000     0.000000            1            2            1         3308     0.809003 2.391849e+05     0.140559           22 
000012@J287/extract/004945220918396712404_Titan_Andrey_S319_G13_V1-1_2nd_161-18_005_ali_DW_particles.mrcs J1/imported/004945220918396712404_Titan_Andrey_S319_G13_V1-1_2nd_161-18_005_ali_DW.mrc  3687.000000  2323.000000    21.267503    50.638136    93.233554     -0.00562     0.820384 15356.242188 15057.699219   235.041519     0.000000     0.000000            1            1            1         3308     0.798124 2.391942e+05     0.074013          112 
000015@J287/extract/004945220918396712404_Titan_Andrey_S319_G13_V1-1_2nd_161-18_005_ali_DW_particles.mrcs J1/imported/004945220918396712404_Titan_Andrey_S319_G13_V1-1_2nd_161-18_005_ali_DW.mrc   624.000000  3227.000000   -178.15940   120.463534    -92.82981     0.820384     0.820384 15421.510742 15122.967773   235.041519     0.000000     0.000000            1            2            1         3308     0.806660 2.395120e+05     0.074548           18 
000023@J287/extract/004945220918396712404_Titan_Andrey_S319_G13_V1-1_2nd_161-18_005_ali_DW_particles.mrcs J1/imported/004945220918396712404_Titan_Andrey_S319_G13_V1-1_2nd_161-18_005_ali_DW.mrc  4774.000000  1473.000000   -179.77025    40.934107    -90.92069     -1.65762     -0.83162 15479.255859 15180.712891   235.041519     0.000000     0.000000            1            1            1         3308     0.804331 2.393166e+05     0.184731           88 
000024@J287/extract/004945220918396712404_Titan_Andrey_S319_G13_V1-1_2nd_161-18_005_ali_DW_particles.mrcs J1/imported/004945220918396712404_Titan_Andrey_S319_G13_V1-1_2nd_161-18_005_ali_DW.mrc  1327.000000  3261.000000    -39.97229    59.308916    -22.27171     2.472384     1.646384 15382.785156 15084.242188   235.041519     0.000000     0.000000            1            2            1         3308     0.815036 2.394953e+05     0.158777           23 
000033@J287/extract/004945220918396712404_Titan_Andrey_S319_G13_V1-1_2nd_161-18_005_ali_DW_particles.mrcs J1/imported/004945220918396712404_Titan_Andrey_S319_G13_V1-1_2nd_161-18_005_ali_DW.mrc  4723.000000  2915.000000   -178.15940   120.463534    -10.32981     3.298384     1.646384 15463.071289 15164.528320   235.041519     0.000000     0.000000            1            1            1         3308     0.799376 2.393041e+05     0.121312           25 
000035@J287/extract/004945220918396712404_Titan_Andrey_S319_G13_V1-1_2nd_161-18_005_ali_DW_particles.mrcs J1/imported/004945220918396712404_Titan_Andrey_S319_G13_V1-1_2nd_161-18_005_ali_DW.mrc  2523.000000   135.000000    64.956589    78.378967    -45.08747     -3.30962     5.776384 15716.139648 15417.596680   235.041519     0.000000     0.000000            1            2            1         3308     0.810667 2.392973e+05     0.196504           16 
000042@J287/extract/004945220918396712404_Titan_Andrey_S319_G13_V1-1_2nd_161-18_005_ali_DW_particles.mrcs J1/imported/004945220918396712404_Titan_Andrey_S319_G13_V1-1_2nd_161-18_005_ali_DW.mrc  4915.000000  1777.000000   -137.68088   116.587542   -123.50049     9.906384     3.298384 15451.886719 15153.343750   235.041519     0.000000     0.000000            1            1            1         3308     0.797450 2.394175e+05     0.034763          156 
000043@J287/extract/004945220918396712404_Titan_Andrey_S319_G13_V1-1_2nd_161-18_005_ali_DW_particles.mrcs J1/imported/004945220918396712404_Titan_Andrey_S319_G13_V1-1_2nd_161-18_005_ali_DW.mrc  1678.000000  3684.000000   141.432482   171.995263     -5.68839     3.298384     -4.13562 15408.319336 15109.776367   235.041519     0.000000     0.000000            1            2            1         3308     0.808028 2.394854e+05     0.329238           18 
000002@J287/extract/004946976964087128961_Titan_Andrey_S319_G13_V1-1_94-9_004_ali_DW_particles.mrcs J1/imported/004946976964087128961_Titan_Andrey_S319_G13_V1-1_94-9_004_ali_DW.mrc  4386.000000  1131.000000   -120.04354    38.261480    -64.07953     3.298384     2.472384  9346.723633  9061.480469   265.771851     0.000000     0.000000            1            1            1         3309     0.800977 2.384608e+05     0.286830           28 
000004@J287/extract/004946976964087128961_Titan_Andrey_S319_G13_V1-1_94-9_004_ali_DW_particles.mrcs J1/imported/004946976964087128961_Titan_Andrey_S319_G13_V1-1_94-9_004_ali_DW.mrc  4298.000000  1908.000000    42.104292     7.985417    13.225193     -3.30962     -2.48362  9268.563477  8983.320312   265.771851     0.000000     0.000000            1            2            1         3309     0.784830 2.390151e+05     0.339922           26 
000006@J287/extract/004946976964087128961_Titan_Andrey_S319_G13_V1-1_94-9_004_ali_DW_particles.mrcs J1/imported/004946976964087128961_Titan_Andrey_S319_G13_V1-1_94-9_004_ali_DW.mrc  4803.000000  2564.000000    -28.93973    72.591401    -27.67224     3.298384     -0.83162  9275.934570  8990.691406   265.771851     0.000000     0.000000            1            1            1         3309     0.801943 2.383674e+05     0.153334           11 
000009@J287/extract/004946976964087128961_Titan_Andrey_S319_G13_V1-1_94-9_004_ali_DW_particles.mrcs J1/imported/004946976964087128961_Titan_Andrey_S319_G13_V1-1_94-9_004_ali_DW.mrc  3356.000000  1156.000000   -152.61004    60.540344    -61.40702     -0.00562     2.472384  9334.797852  9049.554688   265.771851     0.000000     0.000000            1            2            1         3309     0.808966 2.386440e+05     0.205825           73 
000012@J287/extract/004946976964087128961_Titan_Andrey_S319_G13_V1-1_94-9_004_ali_DW_particles.mrcs J1/imported/004946976964087128961_Titan_Andrey_S319_G13_V1-1_94-9_004_ali_DW.mrc  2489.000000  3392.000000   104.271737    75.307169    -91.88322     1.646384     0.820384  9264.605469  8979.362305   265.771851     0.000000     0.000000            1            1            1         3309     0.798924 2.384723e+05     0.160839           94 
000015@J287/extract/004946976964087128961_Titan_Andrey_S319_G13_V1-1_94-9_004_ali_DW_particles.mrcs J1/imported/004946976964087128961_Titan_Andrey_S319_G13_V1-1_94-9_004_ali_DW.mrc  2406.000000  3952.000000   136.023401   131.158590    29.938281     -2.48362     -5.78762  9289.397461  9004.154297   265.771851     0.000000     0.000000            1            2            1         3309     0.807482 2.388871e+05     0.065638           88 
000017@J287/extract/004946976964087128961_Titan_Andrey_S319_G13_V1-1_94-9_004_ali_DW_particles.mrcs J1/imported/004946976964087128961_Titan_Andrey_S319_G13_V1-1_94-9_004_ali_DW.mrc  2721.000000  1447.000000   166.449429   106.062505    -75.69585     -0.83162     -0.00562  9311.212891  9025.969727   265.771851     0.000000     0.000000            1            1            1         3309     0.815535 2.384379e+05     0.130737           22 
000022@J287/extract/004946976964087128961_Titan_Andrey_S319_G13_V1-1_94-9_004_ali_DW_particles.mrcs J1/imported/004946976964087128961_Titan_Andrey_S319_G13_V1-1_94-9_004_ali_DW.mrc  3625.000000  2895.000000    -62.55922    25.452011    25.233026     1.646384     -0.00562  9235.800781  8950.557617   265.771851     0.000000     0.000000            1            2            1         3309     0.809583 2.381521e+05     0.069187          104 
000027@J287/extract/004946976964087128961_Titan_Andrey_S319_G13_V1-1_94-9_004_ali_DW_particles.mrcs J1/imported/004946976964087128961_Titan_Andrey_S319_G13_V1-1_94-9_004_ali_DW.mrc  3714.000000  3089.000000   176.165719    51.909497    42.283777     -0.83162     -0.00562  9243.482422  8958.239258   265.771851     0.000000     0.000000            1            1            1         3309     0.802042 2.384218e+05     0.144609           39 
000029@J287/extract/004946976964087128961_Titan_Andrey_S319_G13_V1-1_94-9_004_ali_DW_particles.mrcs J1/imported/004946976964087128961_Titan_Andrey_S319_G13_V1-1_94-9_004_ali_DW.mrc  4067.000000  2091.000000   128.826450   132.843140    -46.80809     1.646384     -0.83162  9248.884766  8963.641602   265.771851     0.000000     0.000000            1            2            1         3309     0.808747 2.382686e+05     0.071781           82 
000038@J287/extract/004946976964087128961_Titan_Andrey_S319_G13_V1-1_94-9_004_ali_DW_particles.mrcs J1/imported/004946976964087128961_Titan_Andrey_S319_G13_V1-1_94-9_004_ali_DW.mrc  2005.000000  2311.000000   -161.46369   123.347916   120.599105     -0.83162     -0.83162  9274.854492  8989.611328   265.771851     0.000000     0.000000            1            1            1         3309     0.800570 2.386180e+05     0.214470           31 
000039@J287/extract/004946976964087128961_Titan_Andrey_S319_G13_V1-1_94-9_004_ali_DW_particles.mrcs J1/imported/004946976964087128961_Titan_Andrey_S319_G13_V1-1_94-9_004_ali_DW.mrc   257.000000   595.000000    17.923295    28.939324   179.637283     -1.65762     4.950384  9442.044922  9156.801758   265.771851     0.000000     0.000000            1            2            1         3309     0.813406 2.384849e+05     0.126980           48 
000042@J287/extract/004946976964087128961_Titan_Andrey_S319_G13_V1-1_94-9_004_ali_DW_particles.mrcs J1/imported/004946976964087128961_Titan_Andrey_S319_G13_V1-1_94-9_004_ali_DW.mrc  1593.000000  1584.000000   150.860246    83.220292   -157.97170     0.820384     -1.65762  9329.858398  9044.615234   265.771851     0.000000     0.000000            1            1            1         3309     0.830921 2.376729e+05     0.093648           77 
000043@J287/extract/004946976964087128961_Titan_Andrey_S319_G13_V1-1_94-9_004_ali_DW_particles.mrcs J1/imported/004946976964087128961_Titan_Andrey_S319_G13_V1-1_94-9_004_ali_DW.mrc  5480.000000  3840.000000   118.090176    59.574355    -56.23747     -0.00562     -0.00562  9314.004883  9028.761719   265.771851     0.000000     0.000000            1            2            1         3309     0.803850 2.383051e+05     0.123488           72 
000001@J287/extract/004950437040529217087_Titan_Andrey_S319_G13_V1-1_3nd_280-20_002_ali_DW_particles.mrcs J1/imported/004950437040529217087_Titan_Andrey_S319_G13_V1-1_3nd_280-20_002_ali_DW.mrc   348.000000  2112.000000   -152.84355    90.364250    26.778683     3.298384     -4.13562 11505.744141 10572.183594    -29.05704     0.000000     0.000000            1            1            1         3310     0.819528 2.392933e+05     0.147593           90 
000006@J287/extract/004950437040529217087_Titan_Andrey_S319_G13_V1-1_3nd_280-20_002_ali_DW_particles.mrcs J1/imported/004950437040529217087_Titan_Andrey_S319_G13_V1-1_3nd_280-20_002_ali_DW.mrc  5384.000000  2199.000000    78.840925   136.772993   -153.37205     4.950384     -3.30962 11651.438477 10717.877930    -29.05704     0.000000     0.000000            1            2            1         3310     0.807969 2.393135e+05     0.215659           58 
000013@J287/extract/004950437040529217087_Titan_Andrey_S319_G13_V1-1_3nd_280-20_002_ali_DW_particles.mrcs J1/imported/004950437040529217087_Titan_Andrey_S319_G13_V1-1_3nd_280-20_002_ali_DW.mrc  3817.000000  1914.000000    64.880335    73.446457    26.181110     1.646384     -2.48362 11633.314453 10699.753906    -29.05704     0.000000     0.000000            1            1            1         3310     0.813178 2.393663e+05     0.046804           34 
000019@J287/extract/004950437040529217087_Titan_Andrey_S319_G13_V1-1_3nd_280-20_002_ali_DW_particles.mrcs J1/imported/004950437040529217087_Titan_Andrey_S319_G13_V1-1_3nd_280-20_002_ali_DW.mrc  2189.000000  3373.000000   127.775833   146.852358    -42.68898     -0.83162     3.298384 11681.958984 10748.398438    -29.05704     0.000000     0.000000            1            2            1         3310     0.811619 2.394796e+05     0.172745           38 
000022@J287/extract/004950437040529217087_Titan_Andrey_S319_G13_V1-1_3nd_280-20_002_ali_DW_particles.mrcs J1/imported/004950437040529217087_Titan_Andrey_S319_G13_V1-1_3nd_280-20_002_ali_DW.mrc  3865.000000  1025.000000    -45.95265    89.438323   -121.61260     -1.65762     -4.13562 11606.150391 10672.589844    -29.05704     0.000000     0.000000            1            1            1         3310     0.805549 2.394295e+05     0.219478           82 
000003@J287/extract/004951196332805791302_Titan_Andrey_S319_G13_V1-1_2nd_134-7_003_ali_DW_particles.mrcs J1/imported/004951196332805791302_Titan_Andrey_S319_G13_V1-1_2nd_134-7_003_ali_DW.mrc  4869.000000  1619.000000   163.032929   148.040908    83.987818     4.950384     5.776384 15090.317383 14543.491211    -30.56211     0.000000     0.000000            1            2            1         3311     0.804434 2.388692e+05     0.215967           37 
000007@J287/extract/004951196332805791302_Titan_Andrey_S319_G13_V1-1_2nd_134-7_003_ali_DW_particles.mrcs J1/imported/004951196332805791302_Titan_Andrey_S319_G13_V1-1_2nd_134-7_003_ali_DW.mrc   377.000000  2044.000000   -169.71493    90.281312   133.912070     -0.00562     -0.00562 14845.395508 14298.569336    -30.56211     0.000000     0.000000            1            1            1         3311     0.797522 2.385655e+05     0.172024           32 
000011@J287/extract/004951196332805791302_Titan_Andrey_S319_G13_V1-1_2nd_134-7_003_ali_DW_particles.mrcs J1/imported/004951196332805791302_Titan_Andrey_S319_G13_V1-1_2nd_134-7_003_ali_DW.mrc  2564.000000   546.000000     -2.36072    81.329160     -6.61625     -0.00562     -0.00562 15088.020508 14541.194336    -30.56211     0.000000     0.000000            1            2            1         3311     0.810841 2.388386e+05     0.221086           73 
000015@J287/extract/004951196332805791302_Titan_Andrey_S319_G13_V1-1_2nd_134-7_003_ali_DW_particles.mrcs J1/imported/004951196332805791302_Titan_Andrey_S319_G13_V1-1_2nd_134-7_003_ali_DW.mrc  4338.000000  1677.000000    -39.14589   110.180007   122.181112     -3.30962     -0.00562 15055.383789 14508.557617    -30.56211     0.000000     0.000000            1            1            1         3311     0.798913 2.387071e+05     0.154692           16 
000016@J287/extract/004951196332805791302_Titan_Andrey_S319_G13_V1-1_2nd_134-7_003_ali_DW_particles.mrcs J1/imported/004951196332805791302_Titan_Andrey_S319_G13_V1-1_2nd_134-7_003_ali_DW.mrc  3635.000000  1548.000000    -84.59451   125.762914   117.927425     2.472384     1.646384 15019.818359 14472.992188    -30.56211     0.000000     0.000000            1            2            1         3311     0.812717 2.390363e+05     0.137127           68 
000017@J287/extract/004951196332805791302_Titan_Andrey_S319_G13_V1-1_2nd_134-7_003_ali_DW_particles.mrcs J1/imported/004951196332805791302_Titan_Andrey_S319_G13_V1-1_2nd_134-7_003_ali_DW.mrc  3983.000000  2064.000000    -33.78118   132.572725    -61.64389     -6.61362     5.776384 15011.775391 14464.949219    -30.56211     0.000000     0.000000            1            1            1         3311     0.797767 2.389625e+05     0.227885           21 
000020@J287/extract/004951196332805791302_Titan_Andrey_S319_G13_V1-1_2nd_134-7_003_ali_DW_particles.mrcs J1/imported/004951196332805791302_Titan_Andrey_S319_G13_V1-1_2nd_134-7_003_ali_DW.mrc  3572.000000  3405.000000    60.793201    21.026822   -148.66145     -3.30962     4.124384 15022.500000 14475.673828    -30.56211     0.000000     0.000000            1            2            1         3311     0.807590 2.387755e+05     0.376983           18 
000022@J287/extract/004951196332805791302_Titan_Andrey_S319_G13_V1-1_2nd_134-7_003_ali_DW_particles.mrcs J1/imported/004951196332805791302_Titan_Andrey_S319_G13_V1-1_2nd_134-7_003_ali_DW.mrc   866.000000   279.000000    -94.11967    24.954748    55.011624     -0.00562     -0.83162 15076.628906 14529.802734    -30.56211     0.000000     0.000000            1            1            1         3311     0.815732 2.386428e+05     0.173101           61 
000025@J287/extract/004951196332805791302_Titan_Andrey_S319_G13_V1-1_2nd_134-7_003_ali_DW_particles.mrcs J1/imported/004951196332805791302_Titan_Andrey_S319_G13_V1-1_2nd_134-7_003_ali_DW.mrc  4942.000000  1069.000000    -23.59205   109.051768   156.158548     0.820384     -1.65762 15140.278320 14593.452148    -30.56211     0.000000     0.000000            1            2            1         3311     0.799044 2.389049e+05     0.144219           53 
000026@J287/extract/004951196332805791302_Titan_Andrey_S319_G13_V1-1_2nd_134-7_003_ali_DW_particles.mrcs J1/imported/004951196332805791302_Titan_Andrey_S319_G13_V1-1_2nd_134-7_003_ali_DW.mrc  3671.000000  3725.000000    15.798384    33.493480    -13.62194     -1.65762     3.298384 15054.001953 14507.175781    -30.56211     0.000000     0.000000            1            1            1         3311     0.801757 2.389113e+05     0.156932           12 
000028@J287/extract/004951196332805791302_Titan_Andrey_S319_G13_V1-1_2nd_134-7_003_ali_DW_particles.mrcs J1/imported/004951196332805791302_Titan_Andrey_S319_G13_V1-1_2nd_134-7_003_ali_DW.mrc  2834.000000   819.000000    55.113979    77.291942    -56.41708     0.820384     -0.00562 15058.870117 14512.043945    -30.56211     0.000000     0.000000            1            2            1         3311     0.815709 2.388555e+05     0.076314           32 
000033@J287/extract/004951196332805791302_Titan_Andrey_S319_G13_V1-1_2nd_134-7_003_ali_DW_particles.mrcs J1/imported/004951196332805791302_Titan_Andrey_S319_G13_V1-1_2nd_134-7_003_ali_DW.mrc  4940.000000  1766.000000     -5.75896   135.912449   122.660310     1.646384     0.820384 15086.755859 14539.929688    -30.56211     0.000000     0.000000            1            1            1         3311     0.805704 2.388789e+05     0.203313           20 
000044@J287/extract/004951196332805791302_Titan_Andrey_S319_G13_V1-1_2nd_134-7_003_ali_DW_particles.mrcs J1/imported/004951196332805791302_Titan_Andrey_S319_G13_V1-1_2nd_134-7_003_ali_DW.mrc   290.000000  1471.000000   -127.16776    63.482731   140.753145     -1.65762     -0.83162 14884.864258 14338.038086    -30.56211     0.000000     0.000000            1            2            1         3311     0.812960 2.389788e+05     0.118249           55 
000051@J287/extract/004951196332805791302_Titan_Andrey_S319_G13_V1-1_2nd_134-7_003_ali_DW_particles.mrcs J1/imported/004951196332805791302_Titan_Andrey_S319_G13_V1-1_2nd_134-7_003_ali_DW.mrc  1188.000000  2495.000000    27.389961   119.459656   143.907017     -0.83162     0.820384 14870.166992 14323.340820    -30.56211     0.000000     0.000000            1            1            1         3311     0.806190 2.388372e+05     0.103718           71 
000053@J287/extract/004951196332805791302_Titan_Andrey_S319_G13_V1-1_2nd_134-7_003_ali_DW_particles.mrcs J1/imported/004951196332805791302_Titan_Andrey_S319_G13_V1-1_2nd_134-7_003_ali_DW.mrc  3668.000000  1270.000000    -86.00523    51.361384    -95.87046     -0.83162     1.646384 15049.648438 14502.822266    -30.56211     0.000000     0.000000            1            2            1         3311     0.805335 2.386374e+05     0.115898           44 
000058@J287/extract/004951196332805791302_Titan_Andrey_S319_G13_V1-1_2nd_134-7_003_ali_DW_particles.mrcs J1/imported/004951196332805791302_Titan_Andrey_S319_G13_V1-1_2nd_134-7_003_ali_DW.mrc   191.000000  1776.000000   164.859619   152.560783    -73.49002     4.950384     -0.00562 14855.429688 14308.603516    -30.56211     0.000000     0.000000            1            1            1         3311     0.799505 2.388720e+05     0.175807           62 
000064@J287/extract/004951196332805791302_Titan_Andrey_S319_G13_V1-1_2nd_134-7_003_ali_DW_particles.mrcs J1/imported/004951196332805791302_Titan_Andrey_S319_G13_V1-1_2nd_134-7_003_ali_DW.mrc  3138.000000  2211.000000    24.492262   111.590461    35.082856     1.646384     -0.00562 14951.802734 14404.976562    -30.56211     0.000000     0.000000            1            2            1         3311     0.803453 2.386717e+05     0.107684          126 
000005@J287/extract/004951333106452354405_Titan_Andrey_S319_G13_V1-1_3nd_258-20_007_ali_DW_particles.mrcs J1/imported/004951333106452354405_Titan_Andrey_S319_G13_V1-1_3nd_258-20_007_ali_DW.mrc  4808.000000   369.000000   129.138811   158.862739    -58.86989     0.820384     -2.48362 15212.847656 14874.340820    21.986589     0.000000     0.000000            1            2            1         3312     0.809586 2.395859e+05     0.344302           28 
000010@J287/extract/004951333106452354405_Titan_Andrey_S319_G13_V1-1_3nd_258-20_007_ali_DW_particles.mrcs J1/imported/004951333106452354405_Titan_Andrey_S319_G13_V1-1_3nd_258-20_007_ali_DW.mrc   596.000000  3762.000000   -159.90519    96.307377   178.756448     -0.00562     -0.83162 15073.270508 14734.763672    21.986589     0.000000     0.000000            1            1            1         3312     0.806800 2.396500e+05     0.148807           44 
000019@J287/extract/004951333106452354405_Titan_Andrey_S319_G13_V1-1_3nd_258-20_007_ali_DW_particles.mrcs J1/imported/004951333106452354405_Titan_Andrey_S319_G13_V1-1_3nd_258-20_007_ali_DW.mrc  3145.000000  2896.000000    95.530167    43.346061   -106.47158     0.820384     1.646384 15021.662109 14683.155273    21.986589     0.000000     0.000000            1            2            1         3312     0.799958 2.395957e+05     0.165054           31 
000022@J287/extract/004951333106452354405_Titan_Andrey_S319_G13_V1-1_3nd_258-20_007_ali_DW_particles.mrcs J1/imported/004951333106452354405_Titan_Andrey_S319_G13_V1-1_3nd_258-20_007_ali_DW.mrc  4953.000000  2436.000000    78.402821   124.434220    22.654388     2.472384     -0.00562 15149.586914 14811.080078    21.986589     0.000000     0.000000            1            1            1         3312     0.799182 2.396070e+05     0.200627           18 
000023@J287/extract/004951333106452354405_Titan_Andrey_S319_G13_V1-1_3nd_258-20_007_ali_DW_particles.mrcs J1/imported/004951333106452354405_Titan_Andrey_S319_G13_V1-1_3nd_258-20_007_ali_DW.mrc   616.000000  1495.000000    -26.16006    75.109056   -106.37488     -8.26562     -1.65762 15017.741211 14679.234375    21.986589     0.000000     0.000000            1            2            1         3312     0.800060 2.397800e+05     0.098992           41 
000025@J287/extract/004951333106452354405_Titan_Andrey_S319_G13_V1-1_3nd_258-20_007_ali_DW_particles.mrcs J1/imported/004951333106452354405_Titan_Andrey_S319_G13_V1-1_3nd_258-20_007_ali_DW.mrc  3858.000000   337.000000    -20.48877    64.915962   126.187050     -0.00562     -0.00562 15140.898438 14802.391602    21.986589     0.000000     0.000000            1            1            1         3312     0.804733 2.397559e+05     0.285033           61 
000026@J287/extract/004951333106452354405_Titan_Andrey_S319_G13_V1-1_3nd_258-20_007_ali_DW_particles.mrcs J1/imported/004951333106452354405_Titan_Andrey_S319_G13_V1-1_3nd_258-20_007_ali_DW.mrc  3349.000000  1411.000000    15.898904    87.310002    34.926899     -0.00562     -0.00562 15030.653320 14692.146484    21.986589     0.000000     0.000000            1            2            1         3312     0.815370 2.400406e+05     0.122798           25 
000035@J287/extract/004951333106452354405_Titan_Andrey_S319_G13_V1-1_3nd_258-20_007_ali_DW_particles.mrcs J1/imported/004951333106452354405_Titan_Andrey_S319_G13_V1-1_3nd_258-20_007_ali_DW.mrc  4465.000000  3762.000000    -44.56048    90.648366   -115.97190     8.254384     -0.83162 15178.274414 14839.767578    21.986589     0.000000     0.000000            1            1            1         3312     0.808697 2.397972e+05     0.093424           16 
000036@J287/extract/004951333106452354405_Titan_Andrey_S319_G13_V1-1_3nd_258-20_007_ali_DW_particles.mrcs J1/imported/004951333106452354405_Titan_Andrey_S319_G13_V1-1_3nd_258-20_007_ali_DW.mrc  3545.000000  2723.000000    13.196682   116.848268   171.781078     -3.30962     -2.48362 15032.979492 14694.472656    21.986589     0.000000     0.000000            1            2            1         3312     0.798907 2.397044e+05     0.172405           25 
000039@J287/extract/004951333106452354405_Titan_Andrey_S319_G13_V1-1_3nd_258-20_007_ali_DW_particles.mrcs J1/imported/004951333106452354405_Titan_Andrey_S319_G13_V1-1_3nd_258-20_007_ali_DW.mrc  1139.000000  2632.000000    79.588797    42.032569    -65.20365     -4.13562     1.646384 15006.172852 14667.666016    21.986589     0.000000     0.000000            1            1            1         3312     0.814300 2.396238e+05     0.059879          256 
000040@J287/extract/004951333106452354405_Titan_Andrey_S319_G13_V1-1_3nd_258-20_007_ali_DW_particles.mrcs J1/imported/004951333106452354405_Titan_Andrey_S319_G13_V1-1_3nd_258-20_007_ali_DW.mrc  2505.000000   628.000000   145.019602    63.305211   160.915582     2.472384     0.820384 15086.366211 14747.859375    21.986589     0.000000     0.000000            1            2            1         3312     0.819424 2.398553e+05     0.122820           73 
000042@J287/extract/004951333106452354405_Titan_Andrey_S319_G13_V1-1_3nd_258-20_007_ali_DW_particles.mrcs J1/imported/004951333106452354405_Titan_Andrey_S319_G13_V1-1_3nd_258-20_007_ali_DW.mrc  3650.000000  3611.000000    -57.35297    25.526628   107.829610     -0.00562     -0.00562 15092.079102 14753.572266    21.986589     0.000000     0.000000            1            1            1         3312     0.798676 2.393287e+05     0.199679           52 
000047@J287/extract/004951333106452354405_Titan_Andrey_S319_G13_V1-1_3nd_258-20_007_ali_DW_particles.mrcs J1/imported/004951333106452354405_Titan_Andrey_S319_G13_V1-1_3nd_258-20_007_ali_DW.mrc  4816.000000  3148.000000    -97.56148   139.574522    -90.47675     2.472384     -0.00562 15180.794922 14842.288086    21.986589     0.000000     0.000000            1            2            1         3312     0.812007 2.396013e+05     0.434690           37 
000012@J287/extract/004951881423311913066_Titan_Andrey_S319_G13_V1-1_2nd_155-11_000_ali_DW_particles.mrcs J1/imported/004951881423311913066_Titan_Andrey_S319_G13_V1-1_2nd_155-11_000_ali_DW.mrc  5349.000000  1995.000000    -76.60500    71.987403   -163.13804     1.646384     -2.48362 15255.707031 14948.240234    -15.27158     0.000000     0.000000            1            2            1         3313     0.813266 2.395384e+05     0.119825          102 
000015@J287/extract/004951881423311913066_Titan_Andrey_S319_G13_V1-1_2nd_155-11_000_ali_DW_particles.mrcs J1/imported/004951881423311913066_Titan_Andrey_S319_G13_V1-1_2nd_155-11_000_ali_DW.mrc  5343.000000   560.000000   138.026955   151.272854   116.650906     2.472384     -0.83162 15421.059570 15113.592773    -15.27158     0.000000     0.000000            1            1            1         3313     0.807717 2.390741e+05     0.221798           34 
000021@J287/extract/004951881423311913066_Titan_Andrey_S319_G13_V1-1_2nd_155-11_000_ali_DW_particles.mrcs J1/imported/004951881423311913066_Titan_Andrey_S319_G13_V1-1_2nd_155-11_000_ali_DW.mrc  5480.000000  2412.000000   103.116799    90.998583    58.091589     -7.43962     4.950384 15264.318359 14956.851562    -15.27158     0.000000     0.000000            1            2            1         3313     0.811885 2.391782e+05     0.055950           68 
000023@J287/extract/004951881423311913066_Titan_Andrey_S319_G13_V1-1_2nd_155-11_000_ali_DW_particles.mrcs J1/imported/004951881423311913066_Titan_Andrey_S319_G13_V1-1_2nd_155-11_000_ali_DW.mrc  5615.000000  2648.000000    23.052067   107.814740   -126.19836     1.646384     -4.13562 15279.879883 14972.413086    -15.27158     0.000000     0.000000            1            1            1         3313     0.804817 2.392865e+05     0.057466           79 
000027@J287/extract/004951881423311913066_Titan_Andrey_S319_G13_V1-1_2nd_155-11_000_ali_DW_particles.mrcs J1/imported/004951881423311913066_Titan_Andrey_S319_G13_V1-1_2nd_155-11_000_ali_DW.mrc  5229.000000  1591.000000    24.194741    67.531079    -47.41468     0.820384     -0.00562 15271.987305 14964.520508    -15.27158     0.000000     0.000000            1            2            1         3313     0.799775 2.391345e+05     0.174452          116 
000028@J287/extract/004951881423311913066_Titan_Andrey_S319_G13_V1-1_2nd_155-11_000_ali_DW_particles.mrcs J1/imported/004951881423311913066_Titan_Andrey_S319_G13_V1-1_2nd_155-11_000_ali_DW.mrc  1029.000000  2111.000000   132.444961    22.933834   -169.82985     -4.13562     -4.13562 15203.749023 14896.282227    -15.27158     0.000000     0.000000            1            1            1         3313     0.800831 2.392940e+05     0.145114           43 
000030@J287/extract/004951881423311913066_Titan_Andrey_S319_G13_V1-1_2nd_155-11_000_ali_DW_particles.mrcs J1/imported/004951881423311913066_Titan_Andrey_S319_G13_V1-1_2nd_155-11_000_ali_DW.mrc  4121.000000  3594.000000   172.028784    98.680469    -43.91747     2.472384     7.428384 15347.320312 15039.853516    -15.27158     0.000000     0.000000            1            2            1         3313     0.792453 2.392105e+05     0.135413           31 
000046@J287/extract/004951881423311913066_Titan_Andrey_S319_G13_V1-1_2nd_155-11_000_ali_DW_particles.mrcs J1/imported/004951881423311913066_Titan_Andrey_S319_G13_V1-1_2nd_155-11_000_ali_DW.mrc  3751.000000  3260.000000    -88.74235    34.121009    81.789044     -2.48362     -0.00562 15289.459961 14981.993164    -15.27158     0.000000     0.000000            1            1            1         3313     0.804180 2.394751e+05     0.069190          140 
000047@J287/extract/004951881423311913066_Titan_Andrey_S319_G13_V1-1_2nd_155-11_000_ali_DW_particles.mrcs J1/imported/004951881423311913066_Titan_Andrey_S319_G13_V1-1_2nd_155-11_000_ali_DW.mrc  1736.000000  2040.000000    -17.72825    70.133516   -128.75376     -0.83162     0.820384 15172.853516 14865.386719    -15.27158     0.000000     0.000000            1            2            1         3313     0.809629 2.393165e+05     0.157703           60 
000049@J287/extract/004951881423311913066_Titan_Andrey_S319_G13_V1-1_2nd_155-11_000_ali_DW_particles.mrcs J1/imported/004951881423311913066_Titan_Andrey_S319_G13_V1-1_2nd_155-11_000_ali_DW.mrc   363.000000  2697.000000    -21.14801    31.935461   -177.86064     -4.96162     -5.78762 15288.320312 14980.853516    -15.27158     0.000000     0.000000            1            1            1         3313     0.796150 2.395248e+05     0.199077            8 
000055@J287/extract/004951881423311913066_Titan_Andrey_S319_G13_V1-1_2nd_155-11_000_ali_DW_particles.mrcs J1/imported/004951881423311913066_Titan_Andrey_S319_G13_V1-1_2nd_155-11_000_ali_DW.mrc  2856.000000   447.000000   -141.28000    19.839219   151.199927     1.646384     -4.96162 15286.344727 14978.877930    -15.27158     0.000000     0.000000            1            2            1         3313     0.825506 2.387873e+05     0.142171           57 
000002@J287/extract/004952478313955814697_Titan_Andrey_S319_G13_V1-1_3nd_262-1_003_ali_DW_particles.mrcs J1/imported/004952478313955814697_Titan_Andrey_S319_G13_V1-1_3nd_262-1_003_ali_DW.mrc  1523.000000  3539.000000   -124.06861    49.237219   -150.05477     -0.83162     -1.65762 18916.505859 18319.730469    -29.91987     0.000000     0.000000            1            2            1         3314     0.794805 2.385679e+05     0.132228           54 
000010@J287/extract/004952478313955814697_Titan_Andrey_S319_G13_V1-1_3nd_262-1_003_ali_DW_particles.mrcs J1/imported/004952478313955814697_Titan_Andrey_S319_G13_V1-1_3nd_262-1_003_ali_DW.mrc  2660.000000  3730.000000    79.588797    42.032569   -173.95365     0.820384     -0.00562 18923.279297 18326.503906    -29.91987     0.000000     0.000000            1            1            1         3314     0.822695 2.379218e+05     0.066097           81 
000015@J287/extract/004952478313955814697_Titan_Andrey_S319_G13_V1-1_3nd_262-1_003_ali_DW_particles.mrcs J1/imported/004952478313955814697_Titan_Andrey_S319_G13_V1-1_3nd_262-1_003_ali_DW.mrc  5196.000000  3400.000000    67.188775    48.556352    60.198260     3.298384     3.298384 19044.400391 18447.625000    -29.91987     0.000000     0.000000            1            2            1         3314     0.796267 2.384085e+05     0.237137           25 
000022@J287/extract/004952478313955814697_Titan_Andrey_S319_G13_V1-1_3nd_262-1_003_ali_DW_particles.mrcs J1/imported/004952478313955814697_Titan_Andrey_S319_G13_V1-1_3nd_262-1_003_ali_DW.mrc   517.000000   852.000000    62.975432   129.120302   161.358971     -3.30962     6.602384 19037.804688 18441.029297    -29.91987     0.000000     0.000000            1            1            1         3314     0.792162 2.382856e+05     0.108815           72 
000035@J287/extract/004952478313955814697_Titan_Andrey_S319_G13_V1-1_3nd_262-1_003_ali_DW_particles.mrcs J1/imported/004952478313955814697_Titan_Andrey_S319_G13_V1-1_3nd_262-1_003_ali_DW.mrc  2751.000000   132.000000   177.660727   119.076762    12.248296     -4.96162     -0.00562 19097.339844 18500.564453    -29.91987     0.000000     0.000000            1            2            1         3314     0.791318 2.384167e+05     0.104413           37 
000038@J287/extract/004952478313955814697_Titan_Andrey_S319_G13_V1-1_3nd_262-1_003_ali_DW_particles.mrcs J1/imported/004952478313955814697_Titan_Andrey_S319_G13_V1-1_3nd_262-1_003_ali_DW.mrc  1918.000000  1465.000000    76.223204   144.585352   124.346983     -0.00562     2.472384 18883.808594 18287.033203    -29.91987     0.000000     0.000000            1            1            1         3314     0.812001 2.381616e+05     0.373355           29 
000042@J287/extract/004952478313955814697_Titan_Andrey_S319_G13_V1-1_3nd_262-1_003_ali_DW_particles.mrcs J1/imported/004952478313955814697_Titan_Andrey_S319_G13_V1-1_3nd_262-1_003_ali_DW.mrc  4147.000000  2400.000000   -157.03968    86.754731   -149.40974     0.820384     -0.83162 18919.310547 18322.535156    -29.91987     0.000000     0.000000            1            2            1         3314     0.802768 2.384658e+05     0.091464           56 
000043@J287/extract/004952478313955814697_Titan_Andrey_S319_G13_V1-1_3nd_262-1_003_ali_DW_particles.mrcs J1/imported/004952478313955814697_Titan_Andrey_S319_G13_V1-1_3nd_262-1_003_ali_DW.mrc  1621.000000  3192.000000   105.080737   141.038375   -130.75468     -2.48362     -0.83162 18878.183594 18281.408203    -29.91987     0.000000     0.000000            1            1            1         3314     0.800759 2.379080e+05     0.277387           11 
000045@J287/extract/004952478313955814697_Titan_Andrey_S319_G13_V1-1_3nd_262-1_003_ali_DW_particles.mrcs J1/imported/004952478313955814697_Titan_Andrey_S319_G13_V1-1_3nd_262-1_003_ali_DW.mrc  3123.000000  3855.000000    92.426407    46.561850   -112.16499     0.820384     -2.48362 18954.216797 18357.441406    -29.91987     0.000000     0.000000            1            2            1         3314     0.805655 2.383186e+05     0.084107           28 
000046@J287/extract/004952478313955814697_Titan_Andrey_S319_G13_V1-1_3nd_262-1_003_ali_DW_particles.mrcs J1/imported/004952478313955814697_Titan_Andrey_S319_G13_V1-1_3nd_262-1_003_ali_DW.mrc  1685.000000  1551.000000   178.500640   159.982781   149.182068     -0.83162     -0.83162 18876.425781 18279.650391    -29.91987     0.000000     0.000000            1            1            1         3314     0.801737 2.382483e+05     0.098749           64 
000048@J287/extract/004952478313955814697_Titan_Andrey_S319_G13_V1-1_3nd_262-1_003_ali_DW_particles.mrcs J1/imported/004952478313955814697_Titan_Andrey_S319_G13_V1-1_3nd_262-1_003_ali_DW.mrc  1813.000000   722.000000    78.063114    37.394663   -160.69618     1.646384     0.820384 18993.431641 18396.656250    -29.91987     0.000000     0.000000            1            2            1         3314     0.793809 2.383436e+05     0.132219          126 
000049@J287/extract/004952478313955814697_Titan_Andrey_S319_G13_V1-1_3nd_262-1_003_ali_DW_particles.mrcs J1/imported/004952478313955814697_Titan_Andrey_S319_G13_V1-1_3nd_262-1_003_ali_DW.mrc  3099.000000  1057.000000   -114.76133    82.417628    11.347548     4.124384     -0.83162 18960.658203 18363.882812    -29.91987     0.000000     0.000000            1            1            1         3314     0.804614 2.381682e+05     0.148832           24 
000051@J287/extract/004952478313955814697_Titan_Andrey_S319_G13_V1-1_3nd_262-1_003_ali_DW_particles.mrcs J1/imported/004952478313955814697_Titan_Andrey_S319_G13_V1-1_3nd_262-1_003_ali_DW.mrc  1193.000000  3585.000000   -120.17060    67.495842   -127.41670     0.820384     0.820384 18944.279297 18347.503906    -29.91987     0.000000     0.000000            1            2            1         3314     0.794778 2.382887e+05     0.077198          126 
000054@J287/extract/004952478313955814697_Titan_Andrey_S319_G13_V1-1_3nd_262-1_003_ali_DW_particles.mrcs J1/imported/004952478313955814697_Titan_Andrey_S319_G13_V1-1_3nd_262-1_003_ali_DW.mrc  2268.000000  1476.000000   -133.70350   129.581712   153.825494     -0.00562     -4.13562 18885.474609 18288.699219    -29.91987     0.000000     0.000000            1            1            1         3314     0.810512 2.382566e+05     0.068300           65 
000056@J287/extract/004952478313955814697_Titan_Andrey_S319_G13_V1-1_3nd_262-1_003_ali_DW_particles.mrcs J1/imported/004952478313955814697_Titan_Andrey_S319_G13_V1-1_3nd_262-1_003_ali_DW.mrc  1610.000000   875.000000   -128.80786    79.814049     2.091257     1.646384     -0.00562 18973.291016 18376.515625    -29.91987     0.000000     0.000000            1            2            1         3314     0.786770 2.382371e+05     0.175817           55 
000057@J287/extract/004952478313955814697_Titan_Andrey_S319_G13_V1-1_3nd_262-1_003_ali_DW_particles.mrcs J1/imported/004952478313955814697_Titan_Andrey_S319_G13_V1-1_3nd_262-1_003_ali_DW.mrc  5573.000000  3602.000000   -135.47574    52.158697    69.512214     1.646384     -0.83162 19088.634766 18491.859375    -29.91987     0.000000     0.000000            1            1            1         3314     0.794596 2.383555e+05     0.060456           28 
000065@J287/extract/004952478313955814697_Titan_Andrey_S319_G13_V1-1_3nd_262-1_003_ali_DW_particles.mrcs J1/imported/004952478313955814697_Titan_Andrey_S319_G13_V1-1_3nd_262-1_003_ali_DW.mrc   290.000000  1464.000000    21.616396   104.113345   -113.10183     -9.91762     6.602384 18934.863281 18338.087891    -29.91987     0.000000     0.000000            1            2            1         3314     0.781506 2.383909e+05     0.096191           83 
000017@J287/extract/004955712244259280075_Titan_Andrey_S319_G13_V1-1_3nd_283-23_005_ali_DW_particles.mrcs J1/imported/004955712244259280075_Titan_Andrey_S319_G13_V1-1_3nd_283-23_005_ali_DW.mrc  2600.000000  3860.000000    38.903336    37.923374   -161.24624     1.646384     -2.48362  8710.504883  8212.401367   243.918060     0.000000     0.000000            1            1            1         3315     0.806141 2.395417e+05     0.073098           86 
000023@J287/extract/004955712244259280075_Titan_Andrey_S319_G13_V1-1_3nd_283-23_005_ali_DW_particles.mrcs J1/imported/004955712244259280075_Titan_Andrey_S319_G13_V1-1_3nd_283-23_005_ali_DW.mrc  1893.000000  3743.000000   -178.14817    80.689830    -23.45262     -0.00562     0.820384  8687.705078  8189.602051   243.918060     0.000000     0.000000            1            2            1         3315     0.805556 2.394581e+05     0.098863           74 
000024@J287/extract/004955712244259280075_Titan_Andrey_S319_G13_V1-1_3nd_283-23_005_ali_DW_particles.mrcs J1/imported/004955712244259280075_Titan_Andrey_S319_G13_V1-1_3nd_283-23_005_ali_DW.mrc  1207.000000  1001.000000   160.807105    98.725877    -66.23993     -0.00562     0.820384  8601.941406  8103.837891   243.918060     0.000000     0.000000            1            1            1         3315     0.822177 2.391387e+05     0.317625           31 
000027@J287/extract/004955712244259280075_Titan_Andrey_S319_G13_V1-1_3nd_283-23_005_ali_DW_particles.mrcs J1/imported/004955712244259280075_Titan_Andrey_S319_G13_V1-1_3nd_283-23_005_ali_DW.mrc  4379.000000  3012.000000   -154.88953    25.705618   163.214939     -2.48362     0.820384  8738.365234  8240.262695   243.918060     0.000000     0.000000            1            2            1         3315     0.809569 2.392061e+05     0.091809           29 
000039@J287/extract/004955712244259280075_Titan_Andrey_S319_G13_V1-1_3nd_283-23_005_ali_DW_particles.mrcs J1/imported/004955712244259280075_Titan_Andrey_S319_G13_V1-1_3nd_283-23_005_ali_DW.mrc  4255.000000  3508.000000   158.104969   113.772451   140.082015     -0.00562     -0.83162  8775.426758  8277.324219   243.918060     0.000000     0.000000            1            1            1         3315     0.807473 2.393209e+05     0.259179           68 
000049@J287/extract/004955712244259280075_Titan_Andrey_S319_G13_V1-1_3nd_283-23_005_ali_DW_particles.mrcs J1/imported/004955712244259280075_Titan_Andrey_S319_G13_V1-1_3nd_283-23_005_ali_DW.mrc  2403.000000   419.000000   159.368230    92.723304     -8.09708     -0.00562     -2.48362  8607.150391  8109.046875   243.918060     0.000000     0.000000            1            2            1         3315     0.816060 2.393026e+05     0.199433           14 
000004@J287/extract/004958550556639511500_Titan_Andrey_S319_G13_V1-1_103-8_006_ali_DW_particles.mrcs J1/imported/004958550556639511500_Titan_Andrey_S319_G13_V1-1_103-8_006_ali_DW.mrc  4860.000000  3585.000000   -132.17564   122.167840     -3.61575     -1.65762     1.646384  8926.570312  8196.148438   235.957397     0.000000     0.000000            1            2            1         3316     0.798774 2.381400e+05     0.110524           26 
000007@J287/extract/004958550556639511500_Titan_Andrey_S319_G13_V1-1_103-8_006_ali_DW_particles.mrcs J1/imported/004958550556639511500_Titan_Andrey_S319_G13_V1-1_103-8_006_ali_DW.mrc  1774.000000   351.000000   124.189830    89.492731    -41.41429     -0.00562     0.820384  8943.547852  8213.125977   235.957397     0.000000     0.000000            1            1            1         3316     0.817018 2.379212e+05     0.050654           59 
000009@J287/extract/004958550556639511500_Titan_Andrey_S319_G13_V1-1_103-8_006_ali_DW_particles.mrcs J1/imported/004958550556639511500_Titan_Andrey_S319_G13_V1-1_103-8_006_ali_DW.mrc   393.000000  3530.000000   -124.59852    81.076390     3.926741     1.646384     -0.83162  8989.056641  8258.634766   235.957397     0.000000     0.000000            1            2            1         3316     0.795301 2.383488e+05     0.052802          137 
000017@J287/extract/004958550556639511500_Titan_Andrey_S319_G13_V1-1_103-8_006_ali_DW_particles.mrcs J1/imported/004958550556639511500_Titan_Andrey_S319_G13_V1-1_103-8_006_ali_DW.mrc  3269.000000  3318.000000   -163.44242   138.812480   158.052216     -3.30962     -3.30962  8904.326172  8173.904785   235.957397     0.000000     0.000000            1            1            1         3316     0.805182 2.385045e+05     0.130926           33 
000022@J287/extract/004958550556639511500_Titan_Andrey_S319_G13_V1-1_103-8_006_ali_DW_particles.mrcs J1/imported/004958550556639511500_Titan_Andrey_S319_G13_V1-1_103-8_006_ali_DW.mrc  2856.000000   597.000000    70.867607    97.498760    44.938030     -0.00562     1.646384  8918.871094  8188.448730   235.957397     0.000000     0.000000            1            2            1         3316     0.804026 2.383828e+05     0.090202           58 
000025@J287/extract/004958550556639511500_Titan_Andrey_S319_G13_V1-1_103-8_006_ali_DW_particles.mrcs J1/imported/004958550556639511500_Titan_Andrey_S319_G13_V1-1_103-8_006_ali_DW.mrc   218.000000   291.000000    -79.32136    66.835599   -168.80495     -1.65762     0.820384  9136.977539  8406.555664   235.957397     0.000000     0.000000            1            1            1         3316     0.795309 2.386720e+05     0.195937           68 
000032@J287/extract/004958550556639511500_Titan_Andrey_S319_G13_V1-1_103-8_006_ali_DW_particles.mrcs J1/imported/004958550556639511500_Titan_Andrey_S319_G13_V1-1_103-8_006_ali_DW.mrc  1707.000000  1491.000000   123.070678   132.919849   155.765275     2.472384     -0.00562  8869.604492  8139.183105   235.957397     0.000000     0.000000            1            2            1         3316     0.811970 2.385610e+05     0.074761          141 
000033@J287/extract/004958550556639511500_Titan_Andrey_S319_G13_V1-1_103-8_006_ali_DW_particles.mrcs J1/imported/004958550556639511500_Titan_Andrey_S319_G13_V1-1_103-8_006_ali_DW.mrc  3056.000000  1860.000000    -25.69949   143.630538   -168.49795     -3.30962     -2.48362  8841.496094  8111.074219   235.957397     0.000000     0.000000            1            1            1         3316     0.807077 2.380503e+05     0.130125           78 
000035@J287/extract/004958550556639511500_Titan_Andrey_S319_G13_V1-1_103-8_006_ali_DW_particles.mrcs J1/imported/004958550556639511500_Titan_Andrey_S319_G13_V1-1_103-8_006_ali_DW.mrc  3393.000000   779.000000    -81.49107   112.149341    -93.80133     0.820384     -3.30962  8918.623047  8188.201660   235.957397     0.000000     0.000000            1            2            1         3316     0.799910 2.386384e+05     0.131773           66 
000004@J287/extract/004958629372066546491_Titan_Andrey_S319_G13_V1-1_128-12_001_ali_DW_particles.mrcs J1/imported/004958629372066546491_Titan_Andrey_S319_G13_V1-1_128-12_001_ali_DW.mrc  5625.000000  3920.000000     3.709048   143.725537   -133.98820     -1.65762     3.298384  9048.953125  8378.029297    -21.00731     0.000000     0.000000            1            2            1         3317     0.800061 2.387845e+05     0.117160           28 
000005@J287/extract/004958629372066546491_Titan_Andrey_S319_G13_V1-1_128-12_001_ali_DW_particles.mrcs J1/imported/004958629372066546491_Titan_Andrey_S319_G13_V1-1_128-12_001_ali_DW.mrc  2754.000000  3753.000000    37.487197   148.146455    80.709960     -0.00562     -1.65762  9158.463867  8487.540039    -21.00731     0.000000     0.000000            1            1            1         3317     0.807613 2.387291e+05     0.063905           92 
000008@J287/extract/004958629372066546491_Titan_Andrey_S319_G13_V1-1_128-12_001_ali_DW_particles.mrcs J1/imported/004958629372066546491_Titan_Andrey_S319_G13_V1-1_128-12_001_ali_DW.mrc  4689.000000  3217.000000    24.802678    31.923810    41.037599     -2.48362     0.820384  9090.106445  8419.182617    -21.00731     0.000000     0.000000            1            2            1         3317     0.813435 2.384624e+05     0.135341           37 
000009@J287/extract/004958629372066546491_Titan_Andrey_S319_G13_V1-1_128-12_001_ali_DW_particles.mrcs J1/imported/004958629372066546491_Titan_Andrey_S319_G13_V1-1_128-12_001_ali_DW.mrc  4087.000000  1494.000000    -41.38854    60.681905   -159.15632     -0.83162     -0.00562  9128.800781  8457.876953    -21.00731     0.000000     0.000000            1            1            1         3317     0.809255 2.386411e+05     0.122496           41 
000012@J287/extract/004958629372066546491_Titan_Andrey_S319_G13_V1-1_128-12_001_ali_DW_particles.mrcs J1/imported/004958629372066546491_Titan_Andrey_S319_G13_V1-1_128-12_001_ali_DW.mrc  2177.000000   615.000000    41.114268    79.898940   127.170019     -2.48362     -0.00562  9270.738281  8599.814453    -21.00731     0.000000     0.000000            1            2            1         3317     0.807784 2.384608e+05     0.115163           90 
000026@J287/extract/004958629372066546491_Titan_Andrey_S319_G13_V1-1_128-12_001_ali_DW_particles.mrcs J1/imported/004958629372066546491_Titan_Andrey_S319_G13_V1-1_128-12_001_ali_DW.mrc  3981.000000   627.000000   100.028915    74.137756   166.886055     -1.65762     -1.65762  9236.791016  8565.867188    -21.00731     0.000000     0.000000            1            1            1         3317     0.813242 2.386924e+05     0.077374           42 
000031@J287/extract/004958629372066546491_Titan_Andrey_S319_G13_V1-1_128-12_001_ali_DW_particles.mrcs J1/imported/004958629372066546491_Titan_Andrey_S319_G13_V1-1_128-12_001_ali_DW.mrc  4846.000000  3659.000000    -14.96785    77.641264   130.052358     -0.83162     0.820384  9095.720703  8424.796875    -21.00731     0.000000     0.000000            1            2            1         3317     0.815834 2.385642e+05     0.140821           74 
000001@J287/extract/004959925307609712485_Titan_Andrey_S319_G13_V1-1_2nd_134-10_001_ali_DW_particles.mrcs J1/imported/004959925307609712485_Titan_Andrey_S319_G13_V1-1_2nd_134-10_001_ali_DW.mrc  1070.000000  3784.000000   -101.27137   117.087912    -33.82950     -0.00562     1.646384 10345.500000  9661.073242    -21.39958     0.000000     0.000000            1            1            1         3318     0.819141 2.407076e+05     0.238164           51 
000009@J287/extract/004959925307609712485_Titan_Andrey_S319_G13_V1-1_2nd_134-10_001_ali_DW_particles.mrcs J1/imported/004959925307609712485_Titan_Andrey_S319_G13_V1-1_2nd_134-10_001_ali_DW.mrc  2887.000000  1662.000000   152.259225    82.007602   172.009591     -0.83162     -1.65762 10285.366211  9600.939453    -21.39958     0.000000     0.000000            1            2            1         3318     0.827451 2.404458e+05     0.140006           24 
000011@J287/extract/004959925307609712485_Titan_Andrey_S319_G13_V1-1_2nd_134-10_001_ali_DW_particles.mrcs J1/imported/004959925307609712485_Titan_Andrey_S319_G13_V1-1_2nd_134-10_001_ali_DW.mrc  3703.000000  3926.000000   140.880800   138.998063   118.107414     -0.83162     -0.00562 10531.593750  9847.166992    -21.39958     0.000000     0.000000            1            1            1         3318     0.823178 2.403338e+05     0.274000           30 
000013@J287/extract/004959925307609712485_Titan_Andrey_S319_G13_V1-1_2nd_134-10_001_ali_DW_particles.mrcs J1/imported/004959925307609712485_Titan_Andrey_S319_G13_V1-1_2nd_134-10_001_ali_DW.mrc  2594.000000  2215.000000   -157.25264   119.142102   -153.20943     -0.83162     -0.83162 10266.575195  9582.148438    -21.39958     0.000000     0.000000            1            2            1         3318     0.821975 2.406758e+05     0.345470           20 
000016@J287/extract/004959925307609712485_Titan_Andrey_S319_G13_V1-1_2nd_134-10_001_ali_DW_particles.mrcs J1/imported/004959925307609712485_Titan_Andrey_S319_G13_V1-1_2nd_134-10_001_ali_DW.mrc  4205.000000  3020.000000    -17.93864   109.085307    77.497765     -0.83162     -0.00562 10461.594727  9777.167969    -21.39958     0.000000     0.000000            1            1            1         3318     0.817547 2.405364e+05     0.447601           15 
000018@J287/extract/004959925307609712485_Titan_Andrey_S319_G13_V1-1_2nd_134-10_001_ali_DW_particles.mrcs J1/imported/004959925307609712485_Titan_Andrey_S319_G13_V1-1_2nd_134-10_001_ali_DW.mrc  1634.000000  3951.000000    -74.30037   103.485509   -121.85612     0.820384     -0.00562 10404.727539  9720.300781    -21.39958     0.000000     0.000000            1            2            1         3318     0.826391 2.408547e+05     0.242778            8 
000020@J287/extract/004959925307609712485_Titan_Andrey_S319_G13_V1-1_2nd_134-10_001_ali_DW_particles.mrcs J1/imported/004959925307609712485_Titan_Andrey_S319_G13_V1-1_2nd_134-10_001_ali_DW.mrc  2215.000000  1295.000000    -39.11920    41.001937    41.267586     0.820384    19.818384 10251.789062  9567.362305    -21.39958     0.000000     0.000000            1            1            1         3318     0.802407 2.404948e+05     0.337759            8 
000021@J287/extract/004959925307609712485_Titan_Andrey_S319_G13_V1-1_2nd_134-10_001_ali_DW_particles.mrcs J1/imported/004959925307609712485_Titan_Andrey_S319_G13_V1-1_2nd_134-10_001_ali_DW.mrc  2255.000000  1500.000000    24.872724    25.894441    -45.05104     1.646384     -3.30962 10244.502930  9560.076172    -21.39958     0.000000     0.000000            1            2            1         3318     0.825134 2.405591e+05     0.224129           14 
000024@J287/extract/004959925307609712485_Titan_Andrey_S319_G13_V1-1_2nd_134-10_001_ali_DW_particles.mrcs J1/imported/004959925307609712485_Titan_Andrey_S319_G13_V1-1_2nd_134-10_001_ali_DW.mrc  4403.000000  3798.000000    -43.97660    48.841410    58.186719     -0.83162     -0.00562 10558.616211  9874.189453    -21.39958     0.000000     0.000000            1            1            1         3318     0.815005 2.402447e+05     0.156382           26 
000025@J287/extract/004959925307609712485_Titan_Andrey_S319_G13_V1-1_2nd_134-10_001_ali_DW_particles.mrcs J1/imported/004959925307609712485_Titan_Andrey_S319_G13_V1-1_2nd_134-10_001_ali_DW.mrc  1083.000000  2509.000000   -161.48523   126.287896    23.086806     -4.96162     5.776384 10204.200195  9519.773438    -21.39958     0.000000     0.000000            1            2            1         3318     0.815357 2.405721e+05     0.151291           92 
000026@J287/extract/004959925307609712485_Titan_Andrey_S319_G13_V1-1_2nd_134-10_001_ali_DW_particles.mrcs J1/imported/004959925307609712485_Titan_Andrey_S319_G13_V1-1_2nd_134-10_001_ali_DW.mrc  3439.000000   722.000000    -87.54178   148.956900    -49.60340     -5.78762     4.124384 10393.126953  9708.700195    -21.39958     0.000000     0.000000            1            1            1         3318     0.815657 2.405913e+05     0.142069           13 
000027@J287/extract/004959925307609712485_Titan_Andrey_S319_G13_V1-1_2nd_134-10_001_ali_DW_particles.mrcs J1/imported/004959925307609712485_Titan_Andrey_S319_G13_V1-1_2nd_134-10_001_ali_DW.mrc  2574.000000  2501.000000    53.727436    78.533393    -90.18437     -4.13562     -5.78762 10283.252930  9598.826172    -21.39958     0.000000     0.000000            1            2            1         3318     0.812260 2.406375e+05     0.134597           34 
000028@J287/extract/004959925307609712485_Titan_Andrey_S319_G13_V1-1_2nd_134-10_001_ali_DW_particles.mrcs J1/imported/004959925307609712485_Titan_Andrey_S319_G13_V1-1_2nd_134-10_001_ali_DW.mrc  3102.000000  2827.000000    -91.01112     4.257348    20.638772     4.950384     4.950384 10351.628906  9667.202148    -21.39958     0.000000     0.000000            1            1            1         3318     0.815945 2.406774e+05     0.418727           63 
000031@J287/extract/004959925307609712485_Titan_Andrey_S319_G13_V1-1_2nd_134-10_001_ali_DW_particles.mrcs J1/imported/004959925307609712485_Titan_Andrey_S319_G13_V1-1_2nd_134-10_001_ali_DW.mrc  2293.000000  3662.000000    -70.37728   120.300346   -116.32396     -3.30962     -4.96162 10402.359375  9717.932617    -21.39958     0.000000     0.000000            1            2            1         3318     0.817804 2.408256e+05     0.192712           34 
000032@J287/extract/004959925307609712485_Titan_Andrey_S319_G13_V1-1_2nd_134-10_001_ali_DW_particles.mrcs J1/imported/004959925307609712485_Titan_Andrey_S319_G13_V1-1_2nd_134-10_001_ali_DW.mrc  4161.000000  1942.000000   179.039944    95.054906    -12.15692     5.776384     0.820384 10401.671875  9717.245117    -21.39958     0.000000     0.000000            1            1            1         3318     0.811809 2.407824e+05     0.175976           17 
000035@J287/extract/004959925307609712485_Titan_Andrey_S319_G13_V1-1_2nd_134-10_001_ali_DW_particles.mrcs J1/imported/004959925307609712485_Titan_Andrey_S319_G13_V1-1_2nd_134-10_001_ali_DW.mrc   151.000000   869.000000    -82.49019   153.569085    -76.11797     6.602384     5.776384 10279.467773  9595.041016    -21.39958     0.000000     0.000000            1            2            1         3318     0.827655 2.408337e+05     0.514808           12 
000046@J287/extract/004959925307609712485_Titan_Andrey_S319_G13_V1-1_2nd_134-10_001_ali_DW_particles.mrcs J1/imported/004959925307609712485_Titan_Andrey_S319_G13_V1-1_2nd_134-10_001_ali_DW.mrc  4773.000000  3904.000000   -167.48326   135.666273   128.167205     -0.00562     -0.00562 10593.431641  9909.004883    -21.39958     0.000000     0.000000            1            1            1         3318     0.820783 2.406300e+05     0.155393           16 
000051@J287/extract/004959925307609712485_Titan_Andrey_S319_G13_V1-1_2nd_134-10_001_ali_DW_particles.mrcs J1/imported/004959925307609712485_Titan_Andrey_S319_G13_V1-1_2nd_134-10_001_ali_DW.mrc  3481.000000  1245.000000     7.547920   125.147515    62.941498     -0.00562     -5.78762 10355.534180  9671.107422    -21.39958     0.000000     0.000000            1            2            1         3318     0.819656 2.406436e+05     0.113304           35 
000052@J287/extract/004959925307609712485_Titan_Andrey_S319_G13_V1-1_2nd_134-10_001_ali_DW_particles.mrcs J1/imported/004959925307609712485_Titan_Andrey_S319_G13_V1-1_2nd_134-10_001_ali_DW.mrc  2270.000000  1851.000000   104.139886    67.761403    48.783636     3.298384     0.820384 10237.470703  9553.043945    -21.39958     0.000000     0.000000            1            1            1         3318     0.824874 2.407079e+05     0.254644           12 
000056@J287/extract/004959925307609712485_Titan_Andrey_S319_G13_V1-1_2nd_134-10_001_ali_DW_particles.mrcs J1/imported/004959925307609712485_Titan_Andrey_S319_G13_V1-1_2nd_134-10_001_ali_DW.mrc  4218.000000  1042.000000    85.556178   128.774640   -117.88303     -3.30962     -1.65762 10444.040039  9759.613281    -21.39958     0.000000     0.000000            1            2            1         3318     0.817611 2.409317e+05     0.187919           26 
000057@J287/extract/004959925307609712485_Titan_Andrey_S319_G13_V1-1_2nd_134-10_001_ali_DW_particles.mrcs J1/imported/004959925307609712485_Titan_Andrey_S319_G13_V1-1_2nd_134-10_001_ali_DW.mrc  3068.000000  1704.000000    -84.66846   133.484938    -52.83168     -2.48362     -2.48362 10299.199219  9614.772461    -21.39958     0.000000     0.000000            1            1            1         3318     0.825370 2.404927e+05     0.154620           39 
000061@J287/extract/004959925307609712485_Titan_Andrey_S319_G13_V1-1_2nd_134-10_001_ali_DW_particles.mrcs J1/imported/004959925307609712485_Titan_Andrey_S319_G13_V1-1_2nd_134-10_001_ali_DW.mrc  2139.000000   426.000000     -9.51583   125.138477    -76.14018     0.820384     1.646384 10322.825195  9638.398438    -21.39958     0.000000     0.000000            1            2            1         3318     0.825970 2.407446e+05     0.059312           81 
000062@J287/extract/004959925307609712485_Titan_Andrey_S319_G13_V1-1_2nd_134-10_001_ali_DW_particles.mrcs J1/imported/004959925307609712485_Titan_Andrey_S319_G13_V1-1_2nd_134-10_001_ali_DW.mrc  5317.000000  1160.000000     4.617330    53.753909   177.262236     -1.65762     -0.83162 10554.172852  9869.746094    -21.39958     0.000000     0.000000            1            1            1         3318     0.810584 2.405592e+05     0.294372            5 
000064@J287/extract/004959925307609712485_Titan_Andrey_S319_G13_V1-1_2nd_134-10_001_ali_DW_particles.mrcs J1/imported/004959925307609712485_Titan_Andrey_S319_G13_V1-1_2nd_134-10_001_ali_DW.mrc  4753.000000   906.000000    79.983127    55.941779    88.285661     1.646384     -0.00562 10510.597656  9826.170898    -21.39958     0.000000     0.000000            1            2            1         3318     0.814879 2.406004e+05     0.125423           74 
000067@J287/extract/004959925307609712485_Titan_Andrey_S319_G13_V1-1_2nd_134-10_001_ali_DW_particles.mrcs J1/imported/004959925307609712485_Titan_Andrey_S319_G13_V1-1_2nd_134-10_001_ali_DW.mrc  3090.000000  2105.000000     -7.97736    83.732836   145.168273     -3.30962     -3.30962 10303.151367  9618.724609    -21.39958     0.000000     0.000000            1            1            1         3318     0.819856 2.405599e+05     0.135326           28 
000069@J287/extract/004959925307609712485_Titan_Andrey_S319_G13_V1-1_2nd_134-10_001_ali_DW_particles.mrcs J1/imported/004959925307609712485_Titan_Andrey_S319_G13_V1-1_2nd_134-10_001_ali_DW.mrc  3090.000000  2566.000000     8.965132   123.712925    36.716368     -0.00562     -3.30962 10326.319336  9641.892578    -21.39958     0.000000     0.000000            1            2            1         3318     0.816805 2.406107e+05     0.091845           55 
000002@J287/extract/004965227811684532196_Titan_Andrey_S319_G13_V1-1_2nd_161-21_006_ali_DW_particles.mrcs J1/imported/004965227811684532196_Titan_Andrey_S319_G13_V1-1_2nd_161-21_006_ali_DW.mrc  5310.000000  1633.000000   116.881832   137.743152    94.058563     -0.00562     0.820384 11348.298828 10687.458984   233.048065     0.000000     0.000000            1            1            1         3319     0.807866 2.391571e+05     0.151718           42 
000005@J287/extract/004965227811684532196_Titan_Andrey_S319_G13_V1-1_2nd_161-21_006_ali_DW_particles.mrcs J1/imported/004965227811684532196_Titan_Andrey_S319_G13_V1-1_2nd_161-21_006_ali_DW.mrc  2286.000000  2462.000000    75.069642    96.232548    89.956933     -1.65762     1.646384 11245.948242 10585.108398   233.048065     0.000000     0.000000            1            2            1         3319     0.814331 2.390914e+05     0.057191           47 
000011@J287/extract/004965227811684532196_Titan_Andrey_S319_G13_V1-1_2nd_161-21_006_ali_DW_particles.mrcs J1/imported/004965227811684532196_Titan_Andrey_S319_G13_V1-1_2nd_161-21_006_ali_DW.mrc   815.000000  3704.000000    -22.02561    36.509069    -78.43104     5.776384     5.776384 11412.154297 10751.314453   233.048065     0.000000     0.000000            1            1            1         3319     0.808178 2.393436e+05     0.363510           32 
000013@J287/extract/004965227811684532196_Titan_Andrey_S319_G13_V1-1_2nd_161-21_006_ali_DW_particles.mrcs J1/imported/004965227811684532196_Titan_Andrey_S319_G13_V1-1_2nd_161-21_006_ali_DW.mrc  3405.000000  2084.000000    11.461528   145.250421   126.852570     -0.00562     -2.48362 11243.186523 10582.346680   233.048065     0.000000     0.000000            1            2            1         3319     0.801542 2.393283e+05     0.401989           18 
000018@J287/extract/004965227811684532196_Titan_Andrey_S319_G13_V1-1_2nd_161-21_006_ali_DW_particles.mrcs J1/imported/004965227811684532196_Titan_Andrey_S319_G13_V1-1_2nd_161-21_006_ali_DW.mrc  4769.000000  3211.000000   170.709770   123.318930   128.635844     0.820384     2.472384 11431.064453 10770.224609   233.048065     0.000000     0.000000            1            1            1         3319     0.810975 2.390922e+05     0.226217           66 
000035@J287/extract/004965227811684532196_Titan_Andrey_S319_G13_V1-1_2nd_161-21_006_ali_DW_particles.mrcs J1/imported/004965227811684532196_Titan_Andrey_S319_G13_V1-1_2nd_161-21_006_ali_DW.mrc  5480.000000  1977.000000   152.568710   119.187162     -4.18036     0.820384     -0.83162 11357.450195 10696.610352   233.048065     0.000000     0.000000            1            2            1         3319     0.829387 2.390872e+05     0.181109           65 
000037@J287/extract/004965227811684532196_Titan_Andrey_S319_G13_V1-1_2nd_161-21_006_ali_DW_particles.mrcs J1/imported/004965227811684532196_Titan_Andrey_S319_G13_V1-1_2nd_161-21_006_ali_DW.mrc  2412.000000  1990.000000   179.523333   151.019370    -38.38942     9.080384     1.646384 11228.365234 10567.525391   233.048065     0.000000     0.000000            1            1            1         3319     0.808012 2.391662e+05     0.179188           21 
000041@J287/extract/004965227811684532196_Titan_Andrey_S319_G13_V1-1_2nd_161-21_006_ali_DW_particles.mrcs J1/imported/004965227811684532196_Titan_Andrey_S319_G13_V1-1_2nd_161-21_006_ali_DW.mrc  1956.000000   667.000000   -166.67734    40.955218   145.014977     2.472384     2.472384 11310.676758 10649.836914   233.048065     0.000000     0.000000            1            2            1         3319     0.805195 2.393648e+05     0.141544           26 
000042@J287/extract/004965227811684532196_Titan_Andrey_S319_G13_V1-1_2nd_161-21_006_ali_DW_particles.mrcs J1/imported/004965227811684532196_Titan_Andrey_S319_G13_V1-1_2nd_161-21_006_ali_DW.mrc  5054.000000   204.000000     9.728384    42.772456    79.899588     1.646384     -5.78762 11473.666016 10812.826172   233.048065     0.000000     0.000000            1            1            1         3319     0.800820 2.391089e+05     0.118188           81 
000044@J287/extract/004965227811684532196_Titan_Andrey_S319_G13_V1-1_2nd_161-21_006_ali_DW_particles.mrcs J1/imported/004965227811684532196_Titan_Andrey_S319_G13_V1-1_2nd_161-21_006_ali_DW.mrc  3664.000000  1726.000000    69.994980    42.181893    43.481933     -0.83162     -5.78762 11247.166992 10586.327148   233.048065     0.000000     0.000000            1            2            1         3319     0.800758 2.396211e+05     0.087170           18 
000046@J287/extract/004965227811684532196_Titan_Andrey_S319_G13_V1-1_2nd_161-21_006_ali_DW_particles.mrcs J1/imported/004965227811684532196_Titan_Andrey_S319_G13_V1-1_2nd_161-21_006_ali_DW.mrc  2590.000000  2569.000000    14.498405    88.510894    93.029714     -0.00562     -0.83162 11253.185547 10592.345703   233.048065     0.000000     0.000000            1            1            1         3319     0.812240 2.389801e+05     0.102392           55 
000047@J287/extract/004965227811684532196_Titan_Andrey_S319_G13_V1-1_2nd_161-21_006_ali_DW_particles.mrcs J1/imported/004965227811684532196_Titan_Andrey_S319_G13_V1-1_2nd_161-21_006_ali_DW.mrc  5449.000000   382.000000    -75.49595    90.217141   -140.58640     -0.83162     -0.00562 11519.845703 10859.005859   233.048065     0.000000     0.000000            1            2            1         3319     0.807010 2.391755e+05     0.051885           38 
000009@J287/extract/004965940917973656460_Titan_Andrey_S319_G13_V1-1_3nd_323-19_002_ali_DW_particles.mrcs J1/imported/004965940917973656460_Titan_Andrey_S319_G13_V1-1_3nd_323-19_002_ali_DW.mrc  3770.000000  1718.000000   -131.74053    89.373253    -97.24248     4.124384     -0.00562 13281.978516 12356.202148    -27.00232     0.000000     0.000000            1            2            1         3320     0.809958 2.389434e+05     0.110805           19 
000011@J287/extract/004965940917973656460_Titan_Andrey_S319_G13_V1-1_3nd_323-19_002_ali_DW_particles.mrcs J1/imported/004965940917973656460_Titan_Andrey_S319_G13_V1-1_3nd_323-19_002_ali_DW.mrc  3398.000000   725.000000    50.273476    28.650565    -59.44570     -2.48362     -0.83162 13338.113281 12412.336914    -27.00232     0.000000     0.000000            1            1            1         3320     0.802114 2.391899e+05     0.336100           12 
000021@J287/extract/004965940917973656460_Titan_Andrey_S319_G13_V1-1_3nd_323-19_002_ali_DW_particles.mrcs J1/imported/004965940917973656460_Titan_Andrey_S319_G13_V1-1_3nd_323-19_002_ali_DW.mrc  5241.000000  2851.000000   143.302089    36.462010   -172.50375     -5.78762     -8.26562 13408.032227 12482.255859    -27.00232     0.000000     0.000000            1            2            1         3320     0.812751 2.389745e+05     0.104257           60 
000022@J287/extract/004965940917973656460_Titan_Andrey_S319_G13_V1-1_3nd_323-19_002_ali_DW_particles.mrcs J1/imported/004965940917973656460_Titan_Andrey_S319_G13_V1-1_3nd_323-19_002_ali_DW.mrc  1504.000000  2966.000000     -0.93782    50.696072   -102.22687     -0.00562     -0.83162 13362.950195 12437.173828    -27.00232     0.000000     0.000000            1            1            1         3320     0.816461 2.390318e+05     0.083967           79 
000023@J287/extract/004965940917973656460_Titan_Andrey_S319_G13_V1-1_3nd_323-19_002_ali_DW_particles.mrcs J1/imported/004965940917973656460_Titan_Andrey_S319_G13_V1-1_3nd_323-19_002_ali_DW.mrc   612.000000  1746.000000     -0.08315    35.051255   -173.46649     0.820384     -1.65762 13318.877930 12393.101562    -27.00232     0.000000     0.000000            1            2            1         3320     0.818301 2.389347e+05     0.322601           21 
000024@J287/extract/004965940917973656460_Titan_Andrey_S319_G13_V1-1_3nd_323-19_002_ali_DW_particles.mrcs J1/imported/004965940917973656460_Titan_Andrey_S319_G13_V1-1_3nd_323-19_002_ali_DW.mrc  1977.000000  3890.000000    17.156320   140.590975   -122.41285     3.298384     5.776384 13479.546875 12553.770508    -27.00232     0.000000     0.000000            1            1            1         3320     0.813199 2.390444e+05     0.049726           86 
000036@J287/extract/004965940917973656460_Titan_Andrey_S319_G13_V1-1_3nd_323-19_002_ali_DW_particles.mrcs J1/imported/004965940917973656460_Titan_Andrey_S319_G13_V1-1_3nd_323-19_002_ali_DW.mrc   429.000000  1493.000000   130.386243   128.097984    13.102095     3.298384     1.646384 13343.164062 12417.387695    -27.00232     0.000000     0.000000            1            2            1         3320     0.793905 2.393109e+05     0.158031           62 
000041@J287/extract/004965940917973656460_Titan_Andrey_S319_G13_V1-1_3nd_323-19_002_ali_DW_particles.mrcs J1/imported/004965940917973656460_Titan_Andrey_S319_G13_V1-1_3nd_323-19_002_ali_DW.mrc  2481.000000  3782.000000    -15.02217    89.695410    38.183382     -0.00562     -0.00562 13445.519531 12519.743164    -27.00232     0.000000     0.000000            1            1            1         3320     0.813463 2.391533e+05     0.136076           20 
000045@J287/extract/004965940917973656460_Titan_Andrey_S319_G13_V1-1_3nd_323-19_002_ali_DW_particles.mrcs J1/imported/004965940917973656460_Titan_Andrey_S319_G13_V1-1_3nd_323-19_002_ali_DW.mrc  5122.000000  2804.000000   -159.95928   106.084240    39.995907     -0.00562     -0.00562 13395.096680 12469.320312    -27.00232     0.000000     0.000000            1            2            1         3320     0.810843 2.390042e+05     0.183541           18 
000052@J287/extract/004965940917973656460_Titan_Andrey_S319_G13_V1-1_3nd_323-19_002_ali_DW_particles.mrcs J1/imported/004965940917973656460_Titan_Andrey_S319_G13_V1-1_3nd_323-19_002_ali_DW.mrc   401.000000  3550.000000   123.875926    67.470536    18.649570     -0.83162     -0.00562 13572.517578 12646.741211    -27.00232     0.000000     0.000000            1            1            1         3320     0.812568 2.392596e+05     0.094956           69 
000054@J287/extract/004965940917973656460_Titan_Andrey_S319_G13_V1-1_3nd_323-19_002_ali_DW_particles.mrcs J1/imported/004965940917973656460_Titan_Andrey_S319_G13_V1-1_3nd_323-19_002_ali_DW.mrc  3628.000000   524.000000     -5.20357   102.944185    -92.91343     0.820384     -0.00562 13368.300781 12442.524414    -27.00232     0.000000     0.000000            1            2            1         3320     0.818067 2.390450e+05     0.131725           37 
000061@J287/extract/004965940917973656460_Titan_Andrey_S319_G13_V1-1_3nd_323-19_002_ali_DW_particles.mrcs J1/imported/004965940917973656460_Titan_Andrey_S319_G13_V1-1_3nd_323-19_002_ali_DW.mrc  2808.000000  1366.000000   173.408515    87.889441   -117.06651     -0.83162     -0.00562 13277.483398 12351.707031    -27.00232     0.000000     0.000000            1            1            1         3320     0.808019 2.391364e+05     0.110395           21 
000064@J287/extract/004965940917973656460_Titan_Andrey_S319_G13_V1-1_3nd_323-19_002_ali_DW_particles.mrcs J1/imported/004965940917973656460_Titan_Andrey_S319_G13_V1-1_3nd_323-19_002_ali_DW.mrc   792.000000  3204.000000    29.830611    72.599028    98.908051     3.298384     3.298384 13455.017578 12529.241211    -27.00232     0.000000     0.000000            1            2            1         3320     0.808183 2.389933e+05     0.091133           98 
000067@J287/extract/004965940917973656460_Titan_Andrey_S319_G13_V1-1_3nd_323-19_002_ali_DW_particles.mrcs J1/imported/004965940917973656460_Titan_Andrey_S319_G13_V1-1_3nd_323-19_002_ali_DW.mrc  3676.000000   991.000000   120.288391   166.384267   -134.27744     -0.83162     4.124384 13321.555664 12395.779297    -27.00232     0.000000     0.000000            1            1            1         3320     0.801639 2.391966e+05     0.122534           46 
000001@J287/extract/004967278786204186002_Titan_Andrey_S319_G13_V1-1_3nd_287-24_006_ali_DW_particles.mrcs J1/imported/004967278786204186002_Titan_Andrey_S319_G13_V1-1_3nd_287-24_006_ali_DW.mrc  4637.000000  3377.000000   -169.82452   126.256319    -23.62405     -0.00562     -0.00562 17195.904297 16557.648438   229.282776     0.000000     0.000000            1            2            1         3321     0.810808 2.393100e+05     0.294983           51 
000005@J287/extract/004967278786204186002_Titan_Andrey_S319_G13_V1-1_3nd_287-24_006_ali_DW_particles.mrcs J1/imported/004967278786204186002_Titan_Andrey_S319_G13_V1-1_3nd_287-24_006_ali_DW.mrc   653.000000   770.000000    73.421309    80.682938    -15.04306     0.820384     0.820384 17104.609375 16466.353516   229.282776     0.000000     0.000000            1            1            1         3321     0.823184 2.388154e+05     0.131614          109 
000010@J287/extract/004967278786204186002_Titan_Andrey_S319_G13_V1-1_3nd_287-24_006_ali_DW_particles.mrcs J1/imported/004967278786204186002_Titan_Andrey_S319_G13_V1-1_3nd_287-24_006_ali_DW.mrc  4548.000000   424.000000   149.648834   106.167994   102.689402     0.820384     -0.00562 17057.058594 16418.802734   229.282776     0.000000     0.000000            1            2            1         3321     0.806879 2.390568e+05     0.099799           44 
000015@J287/extract/004967278786204186002_Titan_Andrey_S319_G13_V1-1_3nd_287-24_006_ali_DW_particles.mrcs J1/imported/004967278786204186002_Titan_Andrey_S319_G13_V1-1_3nd_287-24_006_ali_DW.mrc  5059.000000   816.000000    -20.54171    72.650328   -168.16875     -0.83162     1.646384 17040.560547 16402.304688   229.282776     0.000000     0.000000            1            1            1         3321     0.797900 2.391906e+05     0.290643           33 
000018@J287/extract/004967278786204186002_Titan_Andrey_S319_G13_V1-1_3nd_287-24_006_ali_DW_particles.mrcs J1/imported/004967278786204186002_Titan_Andrey_S319_G13_V1-1_3nd_287-24_006_ali_DW.mrc  1882.000000  2258.000000   -167.03026   123.324692    30.704107     1.646384     -0.83162 16986.515625 16348.259766   229.282776     0.000000     0.000000            1            2            1         3321     0.800267 2.391300e+05     0.125598           43 
000029@J287/extract/004967278786204186002_Titan_Andrey_S319_G13_V1-1_3nd_287-24_006_ali_DW_particles.mrcs J1/imported/004967278786204186002_Titan_Andrey_S319_G13_V1-1_3nd_287-24_006_ali_DW.mrc  3443.000000  3073.000000   134.450704   135.939102   -176.21214     -0.83162     -3.30962 17067.000000 16428.744141   229.282776     0.000000     0.000000            1            1            1         3321     0.806239 2.396099e+05     0.072908           71 
000031@J287/extract/004967278786204186002_Titan_Andrey_S319_G13_V1-1_3nd_287-24_006_ali_DW_particles.mrcs J1/imported/004967278786204186002_Titan_Andrey_S319_G13_V1-1_3nd_287-24_006_ali_DW.mrc  1760.000000   209.000000   -134.22877   148.270257   130.924190     2.472384     -4.96162 17006.193359 16367.937500   229.282776     0.000000     0.000000            1            2            1         3321     0.797875 2.395308e+05     0.122889           62 
000036@J287/extract/004967278786204186002_Titan_Andrey_S319_G13_V1-1_3nd_287-24_006_ali_DW_particles.mrcs J1/imported/004967278786204186002_Titan_Andrey_S319_G13_V1-1_3nd_287-24_006_ali_DW.mrc  1048.000000  2004.000000    55.805153   124.764290    -30.02264     1.646384     4.124384 16982.316406 16344.061523   229.282776     0.000000     0.000000            1            1            1         3321     0.812586 2.392757e+05     0.091077          101 
000037@J287/extract/004967278786204186002_Titan_Andrey_S319_G13_V1-1_3nd_287-24_006_ali_DW_particles.mrcs J1/imported/004967278786204186002_Titan_Andrey_S319_G13_V1-1_3nd_287-24_006_ali_DW.mrc  2572.000000  3582.000000    22.840593    73.899853    23.798335     -4.96162     -0.00562 17157.935547 16519.679688   229.282776     0.000000     0.000000            1            2            1         3321     0.796919 2.391691e+05     0.112216           67 
000043@J287/extract/004967278786204186002_Titan_Andrey_S319_G13_V1-1_3nd_287-24_006_ali_DW_particles.mrcs J1/imported/004967278786204186002_Titan_Andrey_S319_G13_V1-1_3nd_287-24_006_ali_DW.mrc  2744.000000  3699.000000   -141.34043    65.949473   133.446222     2.472384     -0.83162 17169.103516 16530.847656   229.282776     0.000000     0.000000            1            1            1         3321     0.799868 2.393985e+05     0.068529           44 
000001@J287/extract/004967976002335916941_Titan_Andrey_S319_G13_V1-1_94-1_002_ali_DW_particles.mrcs J1/imported/004967976002335916941_Titan_Andrey_S319_G13_V1-1_94-1_002_ali_DW.mrc  3352.000000   749.000000   121.276955    82.351224   159.241801     -0.83162     -2.48362  8611.346680  7776.025879    -30.07644     0.000000     0.000000            1            1            1         3322     0.790734 2.384503e+05     0.035107           78 
000002@J287/extract/004967976002335916941_Titan_Andrey_S319_G13_V1-1_94-1_002_ali_DW_particles.mrcs J1/imported/004967976002335916941_Titan_Andrey_S319_G13_V1-1_94-1_002_ali_DW.mrc  1171.000000  1021.000000   -115.76839    58.192761   -178.15533     -2.48362     1.646384  8509.414062  7674.094238    -30.07644     0.000000     0.000000            1            2            1         3322     0.805817 2.386100e+05     0.129706           20 
000006@J287/extract/004967976002335916941_Titan_Andrey_S319_G13_V1-1_94-1_002_ali_DW_particles.mrcs J1/imported/004967976002335916941_Titan_Andrey_S319_G13_V1-1_94-1_002_ali_DW.mrc  2660.000000  1630.000000   127.161082   101.479066    11.075114     -0.00562     0.820384  8501.646484  7666.326172    -30.07644     0.000000     0.000000            1            1            1         3322     0.807068 2.384929e+05     0.151881           60 
000014@J287/extract/004967976002335916941_Titan_Andrey_S319_G13_V1-1_94-1_002_ali_DW_particles.mrcs J1/imported/004967976002335916941_Titan_Andrey_S319_G13_V1-1_94-1_002_ali_DW.mrc  1798.000000  1402.000000   -153.14168   126.338337    -83.94500     -0.83162     2.472384  8486.191406  7650.871094    -30.07644     0.000000     0.000000            1            2            1         3322     0.806742 2.385671e+05     0.074324          100 
000015@J287/extract/004967976002335916941_Titan_Andrey_S319_G13_V1-1_94-1_002_ali_DW_particles.mrcs J1/imported/004967976002335916941_Titan_Andrey_S319_G13_V1-1_94-1_002_ali_DW.mrc  3146.000000  3151.000000   -110.12464    24.705834    -72.35102     0.820384     1.646384  8548.973633  7713.653809    -30.07644     0.000000     0.000000            1            1            1         3322     0.812463 2.384989e+05     0.157085          105 
000027@J287/extract/004967976002335916941_Titan_Andrey_S319_G13_V1-1_94-1_002_ali_DW_particles.mrcs J1/imported/004967976002335916941_Titan_Andrey_S319_G13_V1-1_94-1_002_ali_DW.mrc  4558.000000  2756.000000    -13.56133    76.417725    15.698602    -14.87362     -4.96162  8646.380859  7811.061035    -30.07644     0.000000     0.000000            1            2            1         3322     0.770953 2.388985e+05     0.099219           47 
000028@J287/extract/004967976002335916941_Titan_Andrey_S319_G13_V1-1_94-1_002_ali_DW_particles.mrcs J1/imported/004967976002335916941_Titan_Andrey_S319_G13_V1-1_94-1_002_ali_DW.mrc  5025.000000  1244.000000   -110.32154    68.920030    35.640864     -3.30962     1.646384  8670.538086  7835.217773    -30.07644     0.000000     0.000000            1            1            1         3322     0.788562 2.381232e+05     0.084825           19 
000035@J287/extract/004967976002335916941_Titan_Andrey_S319_G13_V1-1_94-1_002_ali_DW_particles.mrcs J1/imported/004967976002335916941_Titan_Andrey_S319_G13_V1-1_94-1_002_ali_DW.mrc  1786.000000  3758.000000    -75.26409    75.741448    26.260034     0.820384     -0.00562  8545.963867  7710.643555    -30.07644     0.000000     0.000000            1            2            1         3322     0.829972 2.384549e+05     0.140001           35 
000040@J287/extract/004967976002335916941_Titan_Andrey_S319_G13_V1-1_94-1_002_ali_DW_particles.mrcs J1/imported/004967976002335916941_Titan_Andrey_S319_G13_V1-1_94-1_002_ali_DW.mrc   672.000000  1403.000000   -138.57423    71.085806   -112.19474     -2.48362     0.820384  8507.891602  7672.571289    -30.07644     0.000000     0.000000            1            1            1         3322     0.798159 2.385198e+05     0.178970           81 
000043@J287/extract/004967976002335916941_Titan_Andrey_S319_G13_V1-1_94-1_002_ali_DW_particles.mrcs J1/imported/004967976002335916941_Titan_Andrey_S319_G13_V1-1_94-1_002_ali_DW.mrc  4302.000000   942.000000    -78.89462   122.965293   176.104686     1.646384     1.646384  8653.517578  7818.197266    -30.07644     0.000000     0.000000            1            2            1         3322     0.781966 2.386209e+05     0.042118          122 
000048@J287/extract/004967976002335916941_Titan_Andrey_S319_G13_V1-1_94-1_002_ali_DW_particles.mrcs J1/imported/004967976002335916941_Titan_Andrey_S319_G13_V1-1_94-1_002_ali_DW.mrc  4576.000000  2283.000000    -86.82182    94.817179   159.385238     -1.65762     -0.83162  8622.729492  7787.409180    -30.07644     0.000000     0.000000            1            1            1         3322     0.818731 2.378894e+05     0.087184          208 
000050@J287/extract/004967976002335916941_Titan_Andrey_S319_G13_V1-1_94-1_002_ali_DW_particles.mrcs J1/imported/004967976002335916941_Titan_Andrey_S319_G13_V1-1_94-1_002_ali_DW.mrc  2210.000000   636.000000   -148.17295   142.010951   178.276947     1.646384     -0.00562  8567.385742  7732.065430    -30.07644     0.000000     0.000000            1            2            1         3322     0.797621 2.386811e+05     0.087115          142 
000009@J287/extract/004968176153008022107_Titan_Andrey_S319_G13_V1-1_3nd_258-14_001_ali_DW_particles.mrcs J1/imported/004968176153008022107_Titan_Andrey_S319_G13_V1-1_3nd_258-14_001_ali_DW.mrc  4807.000000  2621.000000   179.041238    97.461288   120.968221     8.254384     -7.43962  9338.030273  8662.245117    -22.34968     0.000000     0.000000            1            2            1         3323     0.806667 2.389626e+05     0.160048           65 
000016@J287/extract/004968176153008022107_Titan_Andrey_S319_G13_V1-1_3nd_258-14_001_ali_DW_particles.mrcs J1/imported/004968176153008022107_Titan_Andrey_S319_G13_V1-1_3nd_258-14_001_ali_DW.mrc  5253.000000  1133.000000    86.726170   150.515238    -60.94311     -2.48362     -1.65762  9376.919922  8701.134766    -22.34968     0.000000     0.000000            1            1            1         3323     0.809593 2.392501e+05     0.160585           50 
000017@J287/extract/004968176153008022107_Titan_Andrey_S319_G13_V1-1_3nd_258-14_001_ali_DW_particles.mrcs J1/imported/004968176153008022107_Titan_Andrey_S319_G13_V1-1_3nd_258-14_001_ali_DW.mrc  1414.000000  2413.000000   -107.39314    43.130384   175.910413     -0.00562     -2.48362  9190.382812  8514.597656    -22.34968     0.000000     0.000000            1            2            1         3323     0.791871 2.393507e+05     0.257607           50 
000018@J287/extract/004968176153008022107_Titan_Andrey_S319_G13_V1-1_3nd_258-14_001_ali_DW_particles.mrcs J1/imported/004968176153008022107_Titan_Andrey_S319_G13_V1-1_3nd_258-14_001_ali_DW.mrc  3687.000000  3040.000000   134.222640   105.080757    87.886650     -4.13562     -4.96162  9278.498047  8602.712891    -22.34968     0.000000     0.000000            1            1            1         3323     0.803185 2.395387e+05     0.064963           35 
000021@J287/extract/004968176153008022107_Titan_Andrey_S319_G13_V1-1_3nd_258-14_001_ali_DW_particles.mrcs J1/imported/004968176153008022107_Titan_Andrey_S319_G13_V1-1_3nd_258-14_001_ali_DW.mrc  2286.000000  3749.000000   179.045291   104.789609    68.469005     0.820384     -0.00562  9261.100586  8585.315430    -22.34968     0.000000     0.000000            1            2            1         3323     0.813678 2.392478e+05     0.275952           53 
000027@J287/extract/004968176153008022107_Titan_Andrey_S319_G13_V1-1_3nd_258-14_001_ali_DW_particles.mrcs J1/imported/004968176153008022107_Titan_Andrey_S319_G13_V1-1_3nd_258-14_001_ali_DW.mrc  1999.000000  3447.000000   -178.14306    63.130890    -49.70423     -0.00562     -1.65762  9242.244141  8566.458984    -22.34968     0.000000     0.000000            1            1            1         3323     0.807435 2.392669e+05     0.056195           70 
000030@J287/extract/004968176153008022107_Titan_Andrey_S319_G13_V1-1_3nd_258-14_001_ali_DW_particles.mrcs J1/imported/004968176153008022107_Titan_Andrey_S319_G13_V1-1_3nd_258-14_001_ali_DW.mrc   545.000000  1599.000000   133.023210   119.382383    -60.14520    10.732384     -4.96162  9182.387695  8506.602539    -22.34968     0.000000     0.000000            1            2            1         3323     0.806724 2.394269e+05     0.163397           64 
000032@J287/extract/004968176153008022107_Titan_Andrey_S319_G13_V1-1_3nd_258-14_001_ali_DW_particles.mrcs J1/imported/004968176153008022107_Titan_Andrey_S319_G13_V1-1_3nd_258-14_001_ali_DW.mrc  5009.000000  2579.000000    -22.24709   118.130371   -141.97190     -5.78762     -5.78762  9357.222656  8681.437500    -22.34968     0.000000     0.000000            1            1            1         3323     0.811671 2.390183e+05     0.071229           59 
000039@J287/extract/004968176153008022107_Titan_Andrey_S319_G13_V1-1_3nd_258-14_001_ali_DW_particles.mrcs J1/imported/004968176153008022107_Titan_Andrey_S319_G13_V1-1_3nd_258-14_001_ali_DW.mrc  2336.000000  2967.000000   136.750780    80.950642   106.588853     2.472384     -5.78762  9226.709961  8550.924805    -22.34968     0.000000     0.000000            1            2            1         3323     0.800035 2.394024e+05     0.067359           49 
000040@J287/extract/004968176153008022107_Titan_Andrey_S319_G13_V1-1_3nd_258-14_001_ali_DW_particles.mrcs J1/imported/004968176153008022107_Titan_Andrey_S319_G13_V1-1_3nd_258-14_001_ali_DW.mrc  2659.000000  2385.000000   -124.20483    33.587125   108.339345     -0.83162     -0.00562  9217.657227  8541.872070    -22.34968     0.000000     0.000000            1            1            1         3323     0.810527 2.393479e+05     0.170212           43 
000006@J287/extract/004968471282512086353_Titan_Andrey_S319_G13_V1-1_3nd_311-21_000_ali_DW_particles.mrcs J1/imported/004968471282512086353_Titan_Andrey_S319_G13_V1-1_3nd_311-21_000_ali_DW.mrc  2748.000000  2163.000000    -40.85929    42.544672   123.764096     2.472384     1.646384 14384.206055 14148.174805     -9.49629     0.000000     0.000000            1            2            1         3324     0.812276 2.385472e+05     0.049760          155 
000007@J287/extract/004968471282512086353_Titan_Andrey_S319_G13_V1-1_3nd_311-21_000_ali_DW_particles.mrcs J1/imported/004968471282512086353_Titan_Andrey_S319_G13_V1-1_3nd_311-21_000_ali_DW.mrc  2909.000000  2993.000000    -31.78624    77.529584    84.799115     -0.00562     4.950384 14390.434570 14154.403320     -9.49629     0.000000     0.000000            1            1            1         3324     0.803963 2.385075e+05     0.128725           22 
000011@J287/extract/004968471282512086353_Titan_Andrey_S319_G13_V1-1_3nd_311-21_000_ali_DW_particles.mrcs J1/imported/004968471282512086353_Titan_Andrey_S319_G13_V1-1_3nd_311-21_000_ali_DW.mrc   878.000000  1057.000000   -105.11661    95.724321   157.543897     0.820384     -0.00562 14548.780273 14312.749023     -9.49629     0.000000     0.000000            1            2            1         3324     0.805164 2.387830e+05     0.123856           32 
000013@J287/extract/004968471282512086353_Titan_Andrey_S319_G13_V1-1_3nd_311-21_000_ali_DW_particles.mrcs J1/imported/004968471282512086353_Titan_Andrey_S319_G13_V1-1_3nd_311-21_000_ali_DW.mrc  1138.000000  2848.000000   -159.82852    81.946069    90.630270     -0.00562     -1.65762 14427.596680 14191.565430     -9.49629     0.000000     0.000000            1            1            1         3324     0.799785 2.388965e+05     0.171739           39 
000020@J287/extract/004968471282512086353_Titan_Andrey_S319_G13_V1-1_3nd_311-21_000_ali_DW_particles.mrcs J1/imported/004968471282512086353_Titan_Andrey_S319_G13_V1-1_3nd_311-21_000_ali_DW.mrc  2341.000000  2319.000000    69.262043    84.361558   127.426636     -0.00562     9.906384 14377.671875 14141.640625     -9.49629     0.000000     0.000000            1            2            1         3324     0.796022 2.388319e+05     0.029617          237 
000022@J287/extract/004968471282512086353_Titan_Andrey_S319_G13_V1-1_3nd_311-21_000_ali_DW_particles.mrcs J1/imported/004968471282512086353_Titan_Andrey_S319_G13_V1-1_3nd_311-21_000_ali_DW.mrc  4878.000000  2150.000000   169.287966   116.374022   -160.10264     -0.00562     -3.30962 14519.405273 14283.374023     -9.49629     0.000000     0.000000            1            1            1         3324     0.801251 2.387364e+05     0.447136           16 
000025@J287/extract/004968471282512086353_Titan_Andrey_S319_G13_V1-1_3nd_311-21_000_ali_DW_particles.mrcs J1/imported/004968471282512086353_Titan_Andrey_S319_G13_V1-1_3nd_311-21_000_ali_DW.mrc   504.000000  1642.000000   -165.61681   119.100872    75.688988     0.820384     1.646384 14486.664062 14250.632812     -9.49629     0.000000     0.000000            1            2            1         3324     0.806476 2.389537e+05     0.046932           74 
000032@J287/extract/004968471282512086353_Titan_Andrey_S319_G13_V1-1_3nd_311-21_000_ali_DW_particles.mrcs J1/imported/004968471282512086353_Titan_Andrey_S319_G13_V1-1_3nd_311-21_000_ali_DW.mrc  4956.000000  3794.000000   -176.40687   141.878126    68.366293     0.820384     2.472384 14625.064453 14389.033203     -9.49629     0.000000     0.000000            1            1            1         3324     0.811385 2.387890e+05     0.065666           23 
000035@J287/extract/004968471282512086353_Titan_Andrey_S319_G13_V1-1_3nd_311-21_000_ali_DW_particles.mrcs J1/imported/004968471282512086353_Titan_Andrey_S319_G13_V1-1_3nd_311-21_000_ali_DW.mrc  4195.000000  1174.000000   -158.44013    85.551188    -38.76402     3.298384     -3.30962 14538.686523 14302.655273     -9.49629     0.000000     0.000000            1            2            1         3324     0.801885 2.388048e+05     0.048998           84 
000039@J287/extract/004968471282512086353_Titan_Andrey_S319_G13_V1-1_3nd_311-21_000_ali_DW_particles.mrcs J1/imported/004968471282512086353_Titan_Andrey_S319_G13_V1-1_3nd_311-21_000_ali_DW.mrc  3238.000000  2106.000000   129.844611    91.807214   -129.59241     2.472384     2.472384 14400.275391 14164.244141     -9.49629     0.000000     0.000000            1            1            1         3324     0.813406 2.390077e+05     0.088187           93 
000045@J287/extract/004968471282512086353_Titan_Andrey_S319_G13_V1-1_3nd_311-21_000_ali_DW_particles.mrcs J1/imported/004968471282512086353_Titan_Andrey_S319_G13_V1-1_3nd_311-21_000_ali_DW.mrc  3332.000000   651.000000   176.925046   138.779933    59.162228     -0.00562     0.820384 14556.494141 14320.462891     -9.49629     0.000000     0.000000            1            2            1         3324     0.807221 2.387444e+05     0.491424           12 
000048@J287/extract/004968471282512086353_Titan_Andrey_S319_G13_V1-1_3nd_311-21_000_ali_DW_particles.mrcs J1/imported/004968471282512086353_Titan_Andrey_S319_G13_V1-1_3nd_311-21_000_ali_DW.mrc   864.000000  3245.000000   -101.61266   131.615917    61.601363     -5.78762     0.820384 14482.377930 14246.346680     -9.49629     0.000000     0.000000            1            1            1         3324     0.811593 2.385583e+05     0.175172           63 
000001@J287/extract/004969771846321091605_Titan_Andrey_S319_G13_V1-1_3nd_314-13_002_ali_DW_particles.mrcs J1/imported/004969771846321091605_Titan_Andrey_S319_G13_V1-1_3nd_314-13_002_ali_DW.mrc   272.000000  1108.000000   119.090520   122.364371   -125.59265     -0.83162     -0.00562 14424.505859 13444.875000    -28.48339     0.000000     0.000000            1            2            1         3325     0.809683 2.387412e+05     0.084762           51 
000004@J287/extract/004969771846321091605_Titan_Andrey_S319_G13_V1-1_3nd_314-13_002_ali_DW_particles.mrcs J1/imported/004969771846321091605_Titan_Andrey_S319_G13_V1-1_3nd_314-13_002_ali_DW.mrc  4052.000000  2445.000000   -141.37019    68.524904   -168.41726     -2.48362     0.820384 14393.698242 13414.067383    -28.48339     0.000000     0.000000            1            1            1         3325     0.809689 2.390479e+05     0.193534           16 
000006@J287/extract/004969771846321091605_Titan_Andrey_S319_G13_V1-1_3nd_314-13_002_ali_DW_particles.mrcs J1/imported/004969771846321091605_Titan_Andrey_S319_G13_V1-1_3nd_314-13_002_ali_DW.mrc  3796.000000   417.000000    48.019982    71.156947   174.155945     -1.65762     0.820384 14485.900391 13506.269531    -28.48339     0.000000     0.000000            1            2            1         3325     0.799194 2.389012e+05     0.346483           86 
000023@J287/extract/004969771846321091605_Titan_Andrey_S319_G13_V1-1_3nd_314-13_002_ali_DW_particles.mrcs J1/imported/004969771846321091605_Titan_Andrey_S319_G13_V1-1_3nd_314-13_002_ali_DW.mrc  4035.000000  1227.000000   146.777527    98.829122     -9.78607     0.820384     -0.83162 14423.455078 13443.824219    -28.48339     0.000000     0.000000            1            1            1         3325     0.814314 2.386307e+05     0.068167           13 
000024@J287/extract/004969771846321091605_Titan_Andrey_S319_G13_V1-1_3nd_314-13_002_ali_DW_particles.mrcs J1/imported/004969771846321091605_Titan_Andrey_S319_G13_V1-1_3nd_314-13_002_ali_DW.mrc  1301.000000  2357.000000   142.952202   129.501564    -93.94226     -3.30962     0.820384 14365.391602 13385.760742    -28.48339     0.000000     0.000000            1            2            1         3325     0.830005 2.385100e+05     0.231252           32 
000031@J287/extract/004969771846321091605_Titan_Andrey_S319_G13_V1-1_3nd_314-13_002_ali_DW_particles.mrcs J1/imported/004969771846321091605_Titan_Andrey_S319_G13_V1-1_3nd_314-13_002_ali_DW.mrc  1619.000000  3544.000000    -15.22247   128.057614    11.864770     1.646384     -0.83162 14459.532227 13479.901367    -28.48339     0.000000     0.000000            1            1            1         3325     0.811607 2.391236e+05     0.124438          145 
000032@J287/extract/004969771846321091605_Titan_Andrey_S319_G13_V1-1_3nd_314-13_002_ali_DW_particles.mrcs J1/imported/004969771846321091605_Titan_Andrey_S319_G13_V1-1_3nd_314-13_002_ali_DW.mrc  1501.000000  2461.000000     6.136176   129.603166   139.795097     -2.48362     -0.83162 14370.411133 13390.780273    -28.48339     0.000000     0.000000            1            2            1         3325     0.814203 2.393742e+05     0.095870           45 
000038@J287/extract/004969771846321091605_Titan_Andrey_S319_G13_V1-1_3nd_314-13_002_ali_DW_particles.mrcs J1/imported/004969771846321091605_Titan_Andrey_S319_G13_V1-1_3nd_314-13_002_ali_DW.mrc  4409.000000  1523.000000   -122.94811    23.029218   -105.98394     4.124384     1.646384 14423.348633 13443.717773    -28.48339     0.000000     0.000000            1            1            1         3325     0.804087 2.390391e+05     0.128252           42 
000046@J287/extract/004969771846321091605_Titan_Andrey_S319_G13_V1-1_3nd_314-13_002_ali_DW_particles.mrcs J1/imported/004969771846321091605_Titan_Andrey_S319_G13_V1-1_3nd_314-13_002_ali_DW.mrc  4296.000000   873.000000   145.459987   107.457576   114.002316     0.820384     -0.83162 14455.670898 13476.040039    -28.48339     0.000000     0.000000            1            2            1         3325     0.802748 2.390392e+05     0.151606           25 
000053@J287/extract/004969771846321091605_Titan_Andrey_S319_G13_V1-1_3nd_314-13_002_ali_DW_particles.mrcs J1/imported/004969771846321091605_Titan_Andrey_S319_G13_V1-1_3nd_314-13_002_ali_DW.mrc  4450.000000   515.000000    75.226941   105.966032    -58.13768     -0.83162     4.124384 14482.791016 13503.160156    -28.48339     0.000000     0.000000            1            1            1         3325     0.799336 2.389677e+05     0.069136          128 
000054@J287/extract/004969771846321091605_Titan_Andrey_S319_G13_V1-1_3nd_314-13_002_ali_DW_particles.mrcs J1/imported/004969771846321091605_Titan_Andrey_S319_G13_V1-1_3nd_314-13_002_ali_DW.mrc  1482.000000  3188.000000   140.585292    50.610417    -88.29568     -5.78762     2.472384 14427.666016 13448.035156    -28.48339     0.000000     0.000000            1            2            1         3325     0.804618 2.388487e+05     0.223382           33 
000055@J287/extract/004969771846321091605_Titan_Andrey_S319_G13_V1-1_3nd_314-13_002_ali_DW_particles.mrcs J1/imported/004969771846321091605_Titan_Andrey_S319_G13_V1-1_3nd_314-13_002_ali_DW.mrc  5496.000000   901.000000   -152.66242    39.467635    -27.82352     2.472384     1.646384 14470.122070 13490.491211    -28.48339     0.000000     0.000000            1            1            1         3325     0.797028 2.389931e+05     0.066567          110 
000057@J287/extract/004969771846321091605_Titan_Andrey_S319_G13_V1-1_3nd_314-13_002_ali_DW_particles.mrcs J1/imported/004969771846321091605_Titan_Andrey_S319_G13_V1-1_3nd_314-13_002_ali_DW.mrc  4005.000000  1425.000000   162.046406    68.382309    31.257439     -9.91762    -18.17762 14411.545898 13431.915039    -28.48339     0.000000     0.000000            1            2            1         3325     0.780367 2.393221e+05     0.156071           25 
000058@J287/extract/004969771846321091605_Titan_Andrey_S319_G13_V1-1_3nd_314-13_002_ali_DW_particles.mrcs J1/imported/004969771846321091605_Titan_Andrey_S319_G13_V1-1_3nd_314-13_002_ali_DW.mrc  2226.000000  1101.000000   -137.37058   155.760682    -53.10203     0.820384     -0.00562 14382.431641 13402.800781    -28.48339     0.000000     0.000000            1            1            1         3325     0.813522 2.389798e+05     0.169533           23 
000061@J287/extract/004969771846321091605_Titan_Andrey_S319_G13_V1-1_3nd_314-13_002_ali_DW_particles.mrcs J1/imported/004969771846321091605_Titan_Andrey_S319_G13_V1-1_3nd_314-13_002_ali_DW.mrc  5559.000000  3651.000000    -41.01711    16.810854   -162.53713     -0.00562     -2.48362 14548.833008 13569.202148    -28.48339     0.000000     0.000000            1            2            1         3325     0.807169 2.387785e+05     0.220369           47 
000063@J287/extract/004969771846321091605_Titan_Andrey_S319_G13_V1-1_3nd_314-13_002_ali_DW_particles.mrcs J1/imported/004969771846321091605_Titan_Andrey_S319_G13_V1-1_3nd_314-13_002_ali_DW.mrc  5091.000000  2246.000000   109.343683    47.891466    90.239658     -2.48362     -2.48362 14466.208984 13486.578125    -28.48339     0.000000     0.000000            1            1            1         3325     0.820044 2.387367e+05     0.111359           36 
000064@J287/extract/004969771846321091605_Titan_Andrey_S319_G13_V1-1_3nd_314-13_002_ali_DW_particles.mrcs J1/imported/004969771846321091605_Titan_Andrey_S319_G13_V1-1_3nd_314-13_002_ali_DW.mrc  3782.000000  3785.000000   151.060266   107.408599    87.672243     -4.13562     -0.83162 14456.118164 13476.487305    -28.48339     0.000000     0.000000            1            2            1         3325     0.801175 2.389790e+05     0.482377           13 
000001@J287/extract/004970536348471482810_Titan_Andrey_S319_G13_V1-1_100-10_007_ali_DW_particles.mrcs J1/imported/004970536348471482810_Titan_Andrey_S319_G13_V1-1_100-10_007_ali_DW.mrc  3482.000000   668.000000   -145.64798    72.269741   -164.59507     5.776384     1.646384 10327.218750 10003.363281    30.968243     0.000000     0.000000            1            2            1         3326     0.810688 2.388403e+05     0.093447           50 
000008@J287/extract/004970536348471482810_Titan_Andrey_S319_G13_V1-1_100-10_007_ali_DW_particles.mrcs J1/imported/004970536348471482810_Titan_Andrey_S319_G13_V1-1_100-10_007_ali_DW.mrc   873.000000  3151.000000   -163.75149   157.044334    -84.08804     3.298384     1.646384 10192.983398  9869.127930    30.968243     0.000000     0.000000            1            1            1         3326     0.807145 2.386907e+05     0.237824           45 
000014@J287/extract/004970536348471482810_Titan_Andrey_S319_G13_V1-1_100-10_007_ali_DW_particles.mrcs J1/imported/004970536348471482810_Titan_Andrey_S319_G13_V1-1_100-10_007_ali_DW.mrc  4177.000000   296.000000   -179.93238   141.877208   143.460381     0.820384     5.776384 10404.365234 10080.509766    30.968243     0.000000     0.000000            1            2            1         3326     0.813686 2.385522e+05     0.158424           30 
000015@J287/extract/004970536348471482810_Titan_Andrey_S319_G13_V1-1_100-10_007_ali_DW_particles.mrcs J1/imported/004970536348471482810_Titan_Andrey_S319_G13_V1-1_100-10_007_ali_DW.mrc   323.000000  1162.000000   -176.73431   132.482890   130.260510     -2.48362     -4.13562 10297.223633  9973.368164    30.968243     0.000000     0.000000            1            1            1         3326     0.803361 2.386925e+05     0.241070           14 
000021@J287/extract/004970536348471482810_Titan_Andrey_S319_G13_V1-1_100-10_007_ali_DW_particles.mrcs J1/imported/004970536348471482810_Titan_Andrey_S319_G13_V1-1_100-10_007_ali_DW.mrc  1044.000000   595.000000   101.767832    94.606815   -118.15109     -2.48362     -0.00562 10354.870117 10031.014648    30.968243     0.000000     0.000000            1            2            1         3326     0.803225 2.386156e+05     0.148152           49 
000024@J287/extract/004970536348471482810_Titan_Andrey_S319_G13_V1-1_100-10_007_ali_DW_particles.mrcs J1/imported/004970536348471482810_Titan_Andrey_S319_G13_V1-1_100-10_007_ali_DW.mrc  1920.000000  2993.000000    -46.70369   134.033964    -63.75291     -0.83162     -0.83162 10171.340820  9847.485352    30.968243     0.000000     0.000000            1            1            1         3326     0.815152 2.384288e+05     0.119122          224 
000027@J287/extract/004970536348471482810_Titan_Andrey_S319_G13_V1-1_100-10_007_ali_DW_particles.mrcs J1/imported/004970536348471482810_Titan_Andrey_S319_G13_V1-1_100-10_007_ali_DW.mrc  3395.000000  2071.000000   -153.92416    30.240899    77.051184     -0.00562     -0.00562 10144.881836  9821.026367    30.968243     0.000000     0.000000            1            2            1         3326     0.814696 2.385567e+05     0.122405           43 
000032@J287/extract/004970536348471482810_Titan_Andrey_S319_G13_V1-1_100-10_007_ali_DW_particles.mrcs J1/imported/004970536348471482810_Titan_Andrey_S319_G13_V1-1_100-10_007_ali_DW.mrc  4410.000000  1817.000000    88.368940   133.455145    -69.04082     2.472384     3.298384 10223.382812  9899.527344    30.968243     0.000000     0.000000            1            1            1         3326     0.790182 2.389275e+05     0.273674           27 
000033@J287/extract/004970536348471482810_Titan_Andrey_S319_G13_V1-1_100-10_007_ali_DW_particles.mrcs J1/imported/004970536348471482810_Titan_Andrey_S319_G13_V1-1_100-10_007_ali_DW.mrc  4210.000000  2338.000000    -99.27496   145.720250     -0.68492     0.820384     3.298384 10184.442383  9860.586914    30.968243     0.000000     0.000000            1            2            1         3326     0.817120 2.384571e+05     0.098417           63 
000038@J287/extract/004970536348471482810_Titan_Andrey_S319_G13_V1-1_100-10_007_ali_DW_particles.mrcs J1/imported/004970536348471482810_Titan_Andrey_S319_G13_V1-1_100-10_007_ali_DW.mrc  4884.000000  3898.000000    -57.81570   127.652933    -54.42953     2.472384     -2.48362 10350.142578 10026.287109    30.968243     0.000000     0.000000            1            1            1         3326     0.829520 2.386156e+05     0.083568           68 
000040@J287/extract/004970536348471482810_Titan_Andrey_S319_G13_V1-1_100-10_007_ali_DW_particles.mrcs J1/imported/004970536348471482810_Titan_Andrey_S319_G13_V1-1_100-10_007_ali_DW.mrc  4678.000000  2770.000000    54.009317   100.150344   162.937337     -0.00562     -0.00562 10238.862305  9915.006836    30.968243     0.000000     0.000000            1            2            1         3326     0.819641 2.386945e+05     0.063749          115 
000042@J287/extract/004970536348471482810_Titan_Andrey_S319_G13_V1-1_100-10_007_ali_DW_particles.mrcs J1/imported/004970536348471482810_Titan_Andrey_S319_G13_V1-1_100-10_007_ali_DW.mrc  5581.000000  1678.000000   136.859176    90.529321    16.580773     -4.13562     4.124384 10347.833008 10023.977539    30.968243     0.000000     0.000000            1            1            1         3326     0.808395 2.386509e+05     0.064279           24 
000044@J287/extract/004970536348471482810_Titan_Andrey_S319_G13_V1-1_100-10_007_ali_DW_particles.mrcs J1/imported/004970536348471482810_Titan_Andrey_S319_G13_V1-1_100-10_007_ali_DW.mrc  5350.000000  2499.000000   141.190500   101.314173    -34.08313     0.820384     -5.78762 10327.736328 10003.880859    30.968243     0.000000     0.000000            1            2            1         3326     0.809447 2.386027e+05     0.132849           41 
000047@J287/extract/004970536348471482810_Titan_Andrey_S319_G13_V1-1_100-10_007_ali_DW_particles.mrcs J1/imported/004970536348471482810_Titan_Andrey_S319_G13_V1-1_100-10_007_ali_DW.mrc  5404.000000  1531.000000    14.315882    49.088941   143.724828     -0.83162     -2.48362 10334.695312 10010.839844    30.968243     0.000000     0.000000            1            1            1         3326     0.813812 2.386078e+05     0.156751          126 
000015@J287/extract/004970988726917372634_Titan_Andrey_S319_G13_V1-1_118-12_004_ali_DW_particles.mrcs J1/imported/004970988726917372634_Titan_Andrey_S319_G13_V1-1_118-12_004_ali_DW.mrc  4522.000000  1200.000000    73.928111   112.297415   -125.60852     0.820384     1.646384 12679.933594 12524.579102    -81.00075     0.000000     0.000000            1            1            1         3327     0.810140 2.395209e+05     0.097394           51 
000022@J287/extract/004970988726917372634_Titan_Andrey_S319_G13_V1-1_118-12_004_ali_DW_particles.mrcs J1/imported/004970988726917372634_Titan_Andrey_S319_G13_V1-1_118-12_004_ali_DW.mrc  4481.000000  1469.000000    38.761718   122.120235   -120.27301     1.646384     0.820384 12660.149414 12504.794922    -81.00075     0.000000     0.000000            1            2            1         3327     0.813241 2.399064e+05     0.163719           23 
000032@J287/extract/004970988726917372634_Titan_Andrey_S319_G13_V1-1_118-12_004_ali_DW_particles.mrcs J1/imported/004970988726917372634_Titan_Andrey_S319_G13_V1-1_118-12_004_ali_DW.mrc  5037.000000  1374.000000    68.442388    16.466113    -69.11135     4.124384     3.298384 12741.868164 12586.513672    -81.00075     0.000000     0.000000            1            1            1         3327     0.808293 2.398408e+05     0.172039           15 
000038@J287/extract/004970988726917372634_Titan_Andrey_S319_G13_V1-1_118-12_004_ali_DW_particles.mrcs J1/imported/004970988726917372634_Titan_Andrey_S319_G13_V1-1_118-12_004_ali_DW.mrc  1876.000000  3016.000000   174.766300    61.800927   115.424115     1.646384     -3.30962 12474.256836 12318.902344    -81.00075     0.000000     0.000000            1            2            1         3327     0.814540 2.400464e+05     0.138912          134 
000044@J287/extract/004970988726917372634_Titan_Andrey_S319_G13_V1-1_118-12_004_ali_DW_particles.mrcs J1/imported/004970988726917372634_Titan_Andrey_S319_G13_V1-1_118-12_004_ali_DW.mrc  4050.000000  2056.000000   -176.76318   116.355620    -85.35447     0.820384     4.950384 12593.524414 12438.169922    -81.00075     0.000000     0.000000            1            1            1         3327     0.788766 2.401141e+05     0.255559           11 
000049@J287/extract/004970988726917372634_Titan_Andrey_S319_G13_V1-1_118-12_004_ali_DW_particles.mrcs J1/imported/004970988726917372634_Titan_Andrey_S319_G13_V1-1_118-12_004_ali_DW.mrc  4504.000000   423.000000   -153.21030    34.824980    93.995487     -1.65762     -2.48362 12746.984375 12591.629883    -81.00075     0.000000     0.000000            1            2            1         3327     0.816035 2.398984e+05     0.373173            7 
000016@J287/extract/004971248133873405469_Titan_Andrey_S319_G13_V1-1_3nd_252-19_003_ali_DW_particles.mrcs J1/imported/004971248133873405469_Titan_Andrey_S319_G13_V1-1_3nd_252-19_003_ali_DW.mrc  1066.000000  1980.000000    -25.16426   126.516916    -87.68817     -0.00562     -1.65762  8020.078125  7656.919922    -42.16081     0.000000     0.000000            1            2            1         3328     0.806841 2.394454e+05     0.155111           43 
000021@J287/extract/004971248133873405469_Titan_Andrey_S319_G13_V1-1_3nd_252-19_003_ali_DW_particles.mrcs J1/imported/004971248133873405469_Titan_Andrey_S319_G13_V1-1_3nd_252-19_003_ali_DW.mrc  2341.000000  1694.000000   -128.51727   143.759594   138.462411     -0.00562     -1.65762  8088.061035  7724.902832    -42.16081     0.000000     0.000000            1            1            1         3328     0.817108 2.391435e+05     0.166695           64 
000024@J287/extract/004971248133873405469_Titan_Andrey_S319_G13_V1-1_3nd_252-19_003_ali_DW_particles.mrcs J1/imported/004971248133873405469_Titan_Andrey_S319_G13_V1-1_3nd_252-19_003_ali_DW.mrc  2545.000000  3088.000000   137.963162    64.697322    -37.74424     -0.83162     -2.48362  8058.963379  7695.805176    -42.16081     0.000000     0.000000            1            2            1         3328     0.816301 2.391550e+05     0.110798           58 
000031@J287/extract/004971248133873405469_Titan_Andrey_S319_G13_V1-1_3nd_252-19_003_ali_DW_particles.mrcs J1/imported/004971248133873405469_Titan_Andrey_S319_G13_V1-1_3nd_252-19_003_ali_DW.mrc  1721.000000  1619.000000   174.800787    79.486442    -30.83745     -0.00562     -0.00562  8070.769043  7707.610840    -42.16081     0.000000     0.000000            1            1            1         3328     0.810711 2.391452e+05     0.168585           39 
000039@J287/extract/004971248133873405469_Titan_Andrey_S319_G13_V1-1_3nd_252-19_003_ali_DW_particles.mrcs J1/imported/004971248133873405469_Titan_Andrey_S319_G13_V1-1_3nd_252-19_003_ali_DW.mrc  1569.000000  1368.000000   -155.92346   126.319485    45.481244     1.646384     -0.83162  8083.261230  7720.103027    -42.16081     0.000000     0.000000            1            2            1         3328     0.800457 2.391413e+05     0.106054           69 
000041@J287/extract/004971248133873405469_Titan_Andrey_S319_G13_V1-1_3nd_252-19_003_ali_DW_particles.mrcs J1/imported/004971248133873405469_Titan_Andrey_S319_G13_V1-1_3nd_252-19_003_ali_DW.mrc  3972.000000  2949.000000    11.557993    52.226484   -105.71892     -0.00562     -0.00562  8160.527832  7797.369629    -42.16081     0.000000     0.000000            1            1            1         3328     0.807716 2.392295e+05     0.126053           95 
000045@J287/extract/004971248133873405469_Titan_Andrey_S319_G13_V1-1_3nd_252-19_003_ali_DW_particles.mrcs J1/imported/004971248133873405469_Titan_Andrey_S319_G13_V1-1_3nd_252-19_003_ali_DW.mrc  4955.000000  1895.000000    -80.06007   110.890054   101.210864     -2.48362     -0.00562  8245.173828  7882.015625    -42.16081     0.000000     0.000000            1            2            1         3328     0.811003 2.392470e+05     0.100555           27 
000007@J287/extract/004973632211338276918_Titan_Andrey_S319_G13_V1-1_3nd_258-5_006_ali_DW_particles.mrcs J1/imported/004973632211338276918_Titan_Andrey_S319_G13_V1-1_3nd_258-5_006_ali_DW.mrc  1152.000000  3380.000000   -178.14306    63.130890    -25.32923     -1.65762     3.298384  8975.501953  8227.406250   237.252975     0.000000     0.000000            1            1            1         3329     0.796899 2.395611e+05     0.117633           58 
000008@J287/extract/004973632211338276918_Titan_Andrey_S319_G13_V1-1_3nd_258-5_006_ali_DW_particles.mrcs J1/imported/004973632211338276918_Titan_Andrey_S319_G13_V1-1_3nd_258-5_006_ali_DW.mrc  2922.000000  3380.000000    57.802778    27.046575    -64.82970     1.646384     0.820384  8958.682617  8210.586914   237.252975     0.000000     0.000000            1            2            1         3329     0.812861 2.398672e+05     0.127721           28 
000012@J287/extract/004973632211338276918_Titan_Andrey_S319_G13_V1-1_3nd_258-5_006_ali_DW_particles.mrcs J1/imported/004973632211338276918_Titan_Andrey_S319_G13_V1-1_3nd_258-5_006_ali_DW.mrc  3432.000000  1551.000000    81.480242    60.147564    69.490851     -0.00562     -5.78762  8875.079102  8126.983398   237.252975     0.000000     0.000000            1            1            1         3329     0.807337 2.394541e+05     0.072742           53 
000015@J287/extract/004973632211338276918_Titan_Andrey_S319_G13_V1-1_3nd_258-5_006_ali_DW_particles.mrcs J1/imported/004973632211338276918_Titan_Andrey_S319_G13_V1-1_3nd_258-5_006_ali_DW.mrc  2477.000000  3828.000000    -44.76225   107.604968    11.495744     -2.48362     -1.65762  9003.541992  8255.446289   237.252975     0.000000     0.000000            1            2            1         3329     0.808682 2.391690e+05     0.086153           84 
000022@J287/extract/004973632211338276918_Titan_Andrey_S319_G13_V1-1_3nd_258-5_006_ali_DW_particles.mrcs J1/imported/004973632211338276918_Titan_Andrey_S319_G13_V1-1_3nd_258-5_006_ali_DW.mrc  3040.000000  2318.000000    13.017529    67.586136   171.773453     2.472384     -0.83162  8886.914062  8138.817871   237.252975     0.000000     0.000000            1            1            1         3329     0.805722 2.396142e+05     0.100274           77 
000025@J287/extract/004973632211338276918_Titan_Andrey_S319_G13_V1-1_3nd_258-5_006_ali_DW_particles.mrcs J1/imported/004973632211338276918_Titan_Andrey_S319_G13_V1-1_3nd_258-5_006_ali_DW.mrc  3709.000000  2466.000000   179.057262   123.304611   -179.02605     -1.65762     2.472384  8932.291992  8184.195801   237.252975     0.000000     0.000000            1            2            1         3329     0.804058 2.394451e+05     0.044045          224 
000034@J287/extract/004973632211338276918_Titan_Andrey_S319_G13_V1-1_3nd_258-5_006_ali_DW_particles.mrcs J1/imported/004973632211338276918_Titan_Andrey_S319_G13_V1-1_3nd_258-5_006_ali_DW.mrc   953.000000  3633.000000   -161.32714    99.926309     0.650527     6.602384     0.820384  9010.136719  8262.041016   237.252975     0.000000     0.000000            1            1            1         3329     0.794149 2.394256e+05     0.128411           95 
000041@J287/extract/004973632211338276918_Titan_Andrey_S319_G13_V1-1_3nd_258-5_006_ali_DW_particles.mrcs J1/imported/004973632211338276918_Titan_Andrey_S319_G13_V1-1_3nd_258-5_006_ali_DW.mrc  4079.000000  2062.000000    -86.14944    57.245241   153.588797     -0.83162     -4.13562  8938.993164  8190.896973   237.252975     0.000000     0.000000            1            2            1         3329     0.798986 2.394023e+05     0.143154           64 
000042@J287/extract/004973632211338276918_Titan_Andrey_S319_G13_V1-1_3nd_258-5_006_ali_DW_particles.mrcs J1/imported/004973632211338276918_Titan_Andrey_S319_G13_V1-1_3nd_258-5_006_ali_DW.mrc  3277.000000  3210.000000    -39.88347    53.528655   -172.32091     0.820384     4.124384  8956.350586  8208.254883   237.252975     0.000000     0.000000            1            1            1         3329     0.821225 2.396403e+05     0.204007           74 
000003@J287/extract/004976691210691954862_Titan_Andrey_S319_G13_V1-1_3nd_246-1_005_ali_DW_particles.mrcs J1/imported/004976691210691954862_Titan_Andrey_S319_G13_V1-1_3nd_246-1_005_ali_DW.mrc   407.000000  2937.000000   163.365749    53.432506   -144.96903     -0.00562     -0.00562  9509.472656  9082.179688   243.405792     0.000000     0.000000            1            1            1         3330     0.808551 2.394067e+05     0.195826          149 
000006@J287/extract/004976691210691954862_Titan_Andrey_S319_G13_V1-1_3nd_246-1_005_ali_DW_particles.mrcs J1/imported/004976691210691954862_Titan_Andrey_S319_G13_V1-1_3nd_246-1_005_ali_DW.mrc  5503.000000  3096.000000   -155.64011    87.957746    58.694650     -0.00562     -0.83162  9674.369141  9247.076172   243.405792     0.000000     0.000000            1            2            1         3330     0.800651 2.394994e+05     0.121423          115 
000014@J287/extract/004976691210691954862_Titan_Andrey_S319_G13_V1-1_3nd_246-1_005_ali_DW_particles.mrcs J1/imported/004976691210691954862_Titan_Andrey_S319_G13_V1-1_3nd_246-1_005_ali_DW.mrc  1701.000000  2281.000000    -92.49781   153.407958   -130.50294    -10.74362     -0.00562  9497.886719  9070.593750   243.405792     0.000000     0.000000            1            1            1         3330     0.801834 2.396665e+05     0.173082           80 
000015@J287/extract/004976691210691954862_Titan_Andrey_S319_G13_V1-1_3nd_246-1_005_ali_DW_particles.mrcs J1/imported/004976691210691954862_Titan_Andrey_S319_G13_V1-1_3nd_246-1_005_ali_DW.mrc   715.000000  1678.000000   146.755221    96.415911   -156.03903     0.820384     -4.13562  9579.713867  9152.420898   243.405792     0.000000     0.000000            1            2            1         3330     0.803350 2.394541e+05     0.223227           27 
000017@J287/extract/004976691210691954862_Titan_Andrey_S319_G13_V1-1_3nd_246-1_005_ali_DW_particles.mrcs J1/imported/004976691210691954862_Titan_Andrey_S319_G13_V1-1_3nd_246-1_005_ali_DW.mrc  4544.000000  1140.000000   -154.46377   119.159994   127.992811     0.820384     -1.65762  9646.090820  9218.797852   243.405792     0.000000     0.000000            1            1            1         3330     0.810121 2.391334e+05     0.218554           57 
000019@J287/extract/004976691210691954862_Titan_Andrey_S319_G13_V1-1_3nd_246-1_005_ali_DW_particles.mrcs J1/imported/004976691210691954862_Titan_Andrey_S319_G13_V1-1_3nd_246-1_005_ali_DW.mrc  2525.000000  3695.000000   179.043904   102.323763   134.093680     1.646384     -0.00562  9625.153320  9197.860352   243.405792     0.000000     0.000000            1            2            1         3330     0.813179 2.394262e+05     0.257935           31 
000024@J287/extract/004976691210691954862_Titan_Andrey_S319_G13_V1-1_3nd_246-1_005_ali_DW_particles.mrcs J1/imported/004976691210691954862_Titan_Andrey_S319_G13_V1-1_3nd_246-1_005_ali_DW.mrc   393.000000   683.000000    -98.31580   109.325282    -41.28062     -1.65762     1.646384  9686.912109  9259.619141   243.405792     0.000000     0.000000            1            1            1         3330     0.806030 2.390568e+05     0.142091           42 
000025@J287/extract/004976691210691954862_Titan_Andrey_S319_G13_V1-1_3nd_246-1_005_ali_DW_particles.mrcs J1/imported/004976691210691954862_Titan_Andrey_S319_G13_V1-1_3nd_246-1_005_ali_DW.mrc   420.000000  1375.000000   -165.41533    69.630033    -10.54413     0.820384     0.820384  9631.998047  9204.705078   243.405792     0.000000     0.000000            1            2            1         3330     0.805049 2.393459e+05     0.278542           36 
000037@J287/extract/004976691210691954862_Titan_Andrey_S319_G13_V1-1_3nd_246-1_005_ali_DW_particles.mrcs J1/imported/004976691210691954862_Titan_Andrey_S319_G13_V1-1_3nd_246-1_005_ali_DW.mrc  3238.000000  1981.000000   -161.24366    83.140435    94.402785     -0.00562     -0.00562  9547.544922  9120.251953   243.405792     0.000000     0.000000            1            1            1         3330     0.807990 2.392956e+05     0.205238           92 
000041@J287/extract/004976691210691954862_Titan_Andrey_S319_G13_V1-1_3nd_246-1_005_ali_DW_particles.mrcs J1/imported/004976691210691954862_Titan_Andrey_S319_G13_V1-1_3nd_246-1_005_ali_DW.mrc  2040.000000   427.000000    -31.87253    87.193900   107.310626     -1.65762     -0.00562  9655.915039  9228.622070   243.405792     0.000000     0.000000            1            2            1         3330     0.812391 2.393453e+05     0.322325           85 
000044@J287/extract/004976691210691954862_Titan_Andrey_S319_G13_V1-1_3nd_246-1_005_ali_DW_particles.mrcs J1/imported/004976691210691954862_Titan_Andrey_S319_G13_V1-1_3nd_246-1_005_ali_DW.mrc  4438.000000   514.000000   107.279230    87.351286   151.825603     -4.13562     2.472384  9670.627930  9243.334961   243.405792     0.000000     0.000000            1            1            1         3330     0.811814 2.393164e+05     0.146292           68 
000047@J287/extract/004976691210691954862_Titan_Andrey_S319_G13_V1-1_3nd_246-1_005_ali_DW_particles.mrcs J1/imported/004976691210691954862_Titan_Andrey_S319_G13_V1-1_3nd_246-1_005_ali_DW.mrc  1546.000000  1718.000000    -15.14038    27.439217   125.990025     -0.83162     0.820384  9517.597656  9090.304688   243.405792     0.000000     0.000000            1            2            1         3330     0.817046 2.393650e+05     0.256334           13 
000048@J287/extract/004976691210691954862_Titan_Andrey_S319_G13_V1-1_3nd_246-1_005_ali_DW_particles.mrcs J1/imported/004976691210691954862_Titan_Andrey_S319_G13_V1-1_3nd_246-1_005_ali_DW.mrc  2494.000000  2503.000000   -153.05651   117.800731    -78.27465     -2.48362     5.776384  9514.834961  9087.541992   243.405792     0.000000     0.000000            1            1            1         3330     0.809595 2.392183e+05     0.043247           20 
000001@J287/extract/004978345488695257793_Titan_Andrey_S319_G13_V1-1_3nd_326-14_006_ali_DW_particles.mrcs J1/imported/004978345488695257793_Titan_Andrey_S319_G13_V1-1_3nd_326-14_006_ali_DW.mrc  5119.000000  1835.000000   166.484644   113.728988   123.066162     0.820384     -0.00562  8825.309570  8127.336426   235.594666     0.000000     0.000000            1            1            1         3331     0.794592 2.384509e+05     0.152674          125 
000011@J287/extract/004978345488695257793_Titan_Andrey_S319_G13_V1-1_3nd_326-14_006_ali_DW_particles.mrcs J1/imported/004978345488695257793_Titan_Andrey_S319_G13_V1-1_3nd_326-14_006_ali_DW.mrc   776.000000   249.000000   149.252024    61.932287    -60.39120     1.646384     3.298384  8831.386719  8133.414062   235.594666     0.000000     0.000000            1            2            1         3331     0.805635 2.385733e+05     0.069393           38 
000017@J287/extract/004978345488695257793_Titan_Andrey_S319_G13_V1-1_3nd_326-14_006_ali_DW_particles.mrcs J1/imported/004978345488695257793_Titan_Andrey_S319_G13_V1-1_3nd_326-14_006_ali_DW.mrc   228.000000   395.000000    86.244318    91.269367   -136.89063     -9.91762     9.906384  8841.663086  8143.690430   235.594666     0.000000     0.000000            1            1            1         3331     0.802364 2.382161e+05     0.073619          351 
000024@J287/extract/004978345488695257793_Titan_Andrey_S319_G13_V1-1_3nd_326-14_006_ali_DW_particles.mrcs J1/imported/004978345488695257793_Titan_Andrey_S319_G13_V1-1_3nd_326-14_006_ali_DW.mrc  2037.000000   261.000000    47.719776    51.947762    -50.69902     -1.65762     -7.43962  8804.926758  8106.953613   235.594666     0.000000     0.000000            1            2            1         3331     0.811121 2.385185e+05     0.115869           18 
000029@J287/extract/004978345488695257793_Titan_Andrey_S319_G13_V1-1_3nd_326-14_006_ali_DW_particles.mrcs J1/imported/004978345488695257793_Titan_Andrey_S319_G13_V1-1_3nd_326-14_006_ali_DW.mrc  4727.000000   691.000000   142.782678   117.905219   151.588191     -0.00562     -0.83162  8828.655273  8130.682129   235.594666     0.000000     0.000000            1            1            1         3331     0.796341 2.383276e+05     0.136836          104 
000033@J287/extract/004978345488695257793_Titan_Andrey_S319_G13_V1-1_3nd_326-14_006_ali_DW_particles.mrcs J1/imported/004978345488695257793_Titan_Andrey_S319_G13_V1-1_3nd_326-14_006_ali_DW.mrc  4849.000000  1548.000000    -24.51682    49.023540     6.029529     1.646384     4.124384  8806.991211  8109.018066   235.594666     0.000000     0.000000            1            2            1         3331     0.801750 2.385518e+05     0.158577           92 
000045@J287/extract/004978345488695257793_Titan_Andrey_S319_G13_V1-1_3nd_326-14_006_ali_DW_particles.mrcs J1/imported/004978345488695257793_Titan_Andrey_S319_G13_V1-1_3nd_326-14_006_ali_DW.mrc  4710.000000   437.000000    -82.31015    76.859197    -88.13092     0.820384     2.472384  8839.984375  8142.010742   235.594666     0.000000     0.000000            1            1            1         3331     0.805168 2.385611e+05     0.128057           75 
000046@J287/extract/004978345488695257793_Titan_Andrey_S319_G13_V1-1_3nd_326-14_006_ali_DW_particles.mrcs J1/imported/004978345488695257793_Titan_Andrey_S319_G13_V1-1_3nd_326-14_006_ali_DW.mrc  4301.000000   214.000000     -3.25927    39.666431   122.704698     4.124384     1.646384  8873.567383  8175.594238   235.594666     0.000000     0.000000            1            2            1         3331     0.807687 2.383696e+05     0.108041           35 
000047@J287/extract/004978345488695257793_Titan_Andrey_S319_G13_V1-1_3nd_326-14_006_ali_DW_particles.mrcs J1/imported/004978345488695257793_Titan_Andrey_S319_G13_V1-1_3nd_326-14_006_ali_DW.mrc  2102.000000  1756.000000   170.644623   104.804019    44.233932     0.820384     -0.00562  8705.870117  8007.897461   235.594666     0.000000     0.000000            1            1            1         3331     0.819378 2.381738e+05     0.145837           35 
000053@J287/extract/004978345488695257793_Titan_Andrey_S319_G13_V1-1_3nd_326-14_006_ali_DW_particles.mrcs J1/imported/004978345488695257793_Titan_Andrey_S319_G13_V1-1_3nd_326-14_006_ali_DW.mrc  1030.000000  2237.000000     -3.74758    70.179280    38.356955     0.820384     -0.00562  8679.287109  7981.313965   235.594666     0.000000     0.000000            1            2            1         3331     0.801401 2.386094e+05     0.086404           29 
000055@J287/extract/004978345488695257793_Titan_Andrey_S319_G13_V1-1_3nd_326-14_006_ali_DW_particles.mrcs J1/imported/004978345488695257793_Titan_Andrey_S319_G13_V1-1_3nd_326-14_006_ali_DW.mrc  4862.000000  3537.000000   -176.74867    96.256768    14.024664     1.646384     1.646384  8806.592773  8108.620117   235.594666     0.000000     0.000000            1            1            1         3331     0.820908 2.381674e+05     0.097991          288 
000056@J287/extract/004978345488695257793_Titan_Andrey_S319_G13_V1-1_3nd_326-14_006_ali_DW_particles.mrcs J1/imported/004978345488695257793_Titan_Andrey_S319_G13_V1-1_3nd_326-14_006_ali_DW.mrc  3182.000000  1447.000000     -9.61896    41.206455   150.675873     1.646384     -0.00562  8739.505859  8041.532715   235.594666     0.000000     0.000000            1            2            1         3331     0.813729 2.385364e+05     0.200097           74 
000058@J287/extract/004978345488695257793_Titan_Andrey_S319_G13_V1-1_3nd_326-14_006_ali_DW_particles.mrcs J1/imported/004978345488695257793_Titan_Andrey_S319_G13_V1-1_3nd_326-14_006_ali_DW.mrc  4877.000000  1324.000000     -6.65557   119.547732    -62.95148     -3.30962     3.298384  8813.781250  8115.808105   235.594666     0.000000     0.000000            1            1            1         3331     0.804515 2.385639e+05     0.038636          167 
000005@J287/extract/004978682440926246542_Titan_Andrey_S319_G13_V1-1_128-8_005_ali_DW_particles.mrcs J1/imported/004978682440926246542_Titan_Andrey_S319_G13_V1-1_128-8_005_ali_DW.mrc   216.000000  2159.000000   -151.64835   116.459605   -110.16674     -1.65762     -0.83162 11199.210938 10797.933594   238.729141     0.000000     0.000000            1            2            1         3332     0.802214 2.392348e+05     0.056065          165 
000007@J287/extract/004978682440926246542_Titan_Andrey_S319_G13_V1-1_128-8_005_ali_DW_particles.mrcs J1/imported/004978682440926246542_Titan_Andrey_S319_G13_V1-1_128-8_005_ali_DW.mrc  1782.000000  3183.000000   139.841541   146.707500   114.565456     -3.30962     -0.00562 11177.635742 10776.358398   238.729141     0.000000     0.000000            1            1            1         3332     0.804905 2.393059e+05     0.147990           15 
000015@J287/extract/004978682440926246542_Titan_Andrey_S319_G13_V1-1_128-8_005_ali_DW_particles.mrcs J1/imported/004978682440926246542_Titan_Andrey_S319_G13_V1-1_128-8_005_ali_DW.mrc  3563.000000   959.000000   155.127829    89.167393   -161.78508     -0.83162     -0.00562 11220.333984 10819.056641   238.729141     0.000000     0.000000            1            2            1         3332     0.806384 2.391899e+05     0.291760           47 
000016@J287/extract/004978682440926246542_Titan_Andrey_S319_G13_V1-1_128-8_005_ali_DW_particles.mrcs J1/imported/004978682440926246542_Titan_Andrey_S319_G13_V1-1_128-8_005_ali_DW.mrc  3868.000000  3829.000000    23.410076    21.429007   -101.18125     -0.83162     2.472384 11218.619141 10817.341797   238.729141     0.000000     0.000000            1            1            1         3332     0.790355 2.399675e+05     0.230899           21 
000017@J287/extract/004978682440926246542_Titan_Andrey_S319_G13_V1-1_128-8_005_ali_DW_particles.mrcs J1/imported/004978682440926246542_Titan_Andrey_S319_G13_V1-1_128-8_005_ali_DW.mrc  4294.000000  1672.000000    81.480242    60.147564     7.615851     4.124384     -0.00562 11170.984375 10769.707031   238.729141     0.000000     0.000000            1            2            1         3332     0.801495 2.392684e+05     0.155922           17 
000021@J287/extract/004978682440926246542_Titan_Andrey_S319_G13_V1-1_128-8_005_ali_DW_particles.mrcs J1/imported/004978682440926246542_Titan_Andrey_S319_G13_V1-1_128-8_005_ali_DW.mrc   342.000000  1206.000000     -9.41220    94.493082    -94.85375     0.820384     -1.65762 11289.507812 10888.230469   238.729141     0.000000     0.000000            1            1            1         3332     0.807420 2.390734e+05     0.197194          206 
000023@J287/extract/004978682440926246542_Titan_Andrey_S319_G13_V1-1_128-8_005_ali_DW_particles.mrcs J1/imported/004978682440926246542_Titan_Andrey_S319_G13_V1-1_128-8_005_ali_DW.mrc  3836.000000  2564.000000   -107.98426   160.626269    -69.23785     -0.83162    -10.74362 11137.052734 10735.775391   238.729141     0.000000     0.000000            1            2            1         3332     0.819116 2.392233e+05     0.234943           39 
000029@J287/extract/004978682440926246542_Titan_Andrey_S319_G13_V1-1_128-8_005_ali_DW_particles.mrcs J1/imported/004978682440926246542_Titan_Andrey_S319_G13_V1-1_128-8_005_ali_DW.mrc  4970.000000  3740.000000     7.404345    56.689915   158.563714     -0.00562     -0.00562 11210.907227 10809.629883   238.729141     0.000000     0.000000            1            1            1         3332     0.805948 2.390838e+05     0.077770           13 
000031@J287/extract/004978682440926246542_Titan_Andrey_S319_G13_V1-1_128-8_005_ali_DW_particles.mrcs J1/imported/004978682440926246542_Titan_Andrey_S319_G13_V1-1_128-8_005_ali_DW.mrc  5214.000000  1562.000000    -12.19267    84.921429   -151.14851     2.472384     -0.83162 11239.959961 10838.682617   238.729141     0.000000     0.000000            1            2            1         3332     0.807934 2.392900e+05     0.145534           70 
000032@J287/extract/004978682440926246542_Titan_Andrey_S319_G13_V1-1_128-8_005_ali_DW_particles.mrcs J1/imported/004978682440926246542_Titan_Andrey_S319_G13_V1-1_128-8_005_ali_DW.mrc   874.000000  1941.000000   -157.01038    81.962079    -44.41262     -3.30962     0.820384 11197.395508 10796.118164   238.729141     0.000000     0.000000            1            1            1         3332     0.806608 2.392728e+05     0.086116           88 
000034@J287/extract/004978682440926246542_Titan_Andrey_S319_G13_V1-1_128-8_005_ali_DW_particles.mrcs J1/imported/004978682440926246542_Titan_Andrey_S319_G13_V1-1_128-8_005_ali_DW.mrc  3949.000000  3122.000000    82.006896    90.143366    -15.02393     0.820384     1.646384 11165.897461 10764.620117   238.729141     0.000000     0.000000            1            2            1         3332     0.803165 2.391545e+05     0.062890          129 
000041@J287/extract/004978682440926246542_Titan_Andrey_S319_G13_V1-1_128-8_005_ali_DW_particles.mrcs J1/imported/004978682440926246542_Titan_Andrey_S319_G13_V1-1_128-8_005_ali_DW.mrc   660.000000   234.000000    32.581141    67.468334    -15.40902     2.472384     -1.65762 11470.037109 11068.759766   238.729141     0.000000     0.000000            1            1            1         3332     0.809860 2.391951e+05     0.074630           49 
000005@J287/extract/004981898333216891778_Titan_Andrey_S319_G13_V1-1_125-12_002_ali_DW_particles.mrcs J1/imported/004981898333216891778_Titan_Andrey_S319_G13_V1-1_125-12_002_ali_DW.mrc  1641.000000  3457.000000   -107.81748    88.508956    75.061598     1.646384     8.254384  8812.571289  7996.272949    -29.28364     0.000000     0.000000            1            2            1         3333     0.789686 2.391490e+05     0.026671          457 
000006@J287/extract/004981898333216891778_Titan_Andrey_S319_G13_V1-1_125-12_002_ali_DW_particles.mrcs J1/imported/004981898333216891778_Titan_Andrey_S319_G13_V1-1_125-12_002_ali_DW.mrc  3306.000000   837.000000   151.863456    37.933656   -140.84477     1.646384     -1.65762  8850.920898  8034.622559    -29.28364     0.000000     0.000000            1            1            1         3333     0.807812 2.388792e+05     0.170601           63 
000029@J287/extract/004981898333216891778_Titan_Andrey_S319_G13_V1-1_125-12_002_ali_DW_particles.mrcs J1/imported/004981898333216891778_Titan_Andrey_S319_G13_V1-1_125-12_002_ali_DW.mrc   473.000000  1276.000000    -40.45840   101.501418   -149.68487     0.820384     0.820384  8725.666992  7909.367676    -29.28364     0.000000     0.000000            1            2            1         3333     0.807222 2.387850e+05     0.070523          169 
000038@J287/extract/004981898333216891778_Titan_Andrey_S319_G13_V1-1_125-12_002_ali_DW_particles.mrcs J1/imported/004981898333216891778_Titan_Andrey_S319_G13_V1-1_125-12_002_ali_DW.mrc  3047.000000  1207.000000   166.270533    21.169218   179.685252     -0.00562     4.124384  8807.119141  7990.820801    -29.28364     0.000000     0.000000            1            1            1         3333     0.807083 2.386880e+05     0.164949           31 
000002@J287/extract/004983946497427690012_Titan_Andrey_S319_G13_V1-1_3nd_258-18_005_ali_DW_particles.mrcs J1/imported/004983946497427690012_Titan_Andrey_S319_G13_V1-1_3nd_258-18_005_ali_DW.mrc  5068.000000  3422.000000    -25.38527   148.230786     -9.19824     3.298384     -4.96162 11178.397461 10805.786133   238.830017     0.000000     0.000000            1            1            1         3334     0.805959 2.399151e+05     0.210347           45 
000003@J287/extract/004983946497427690012_Titan_Andrey_S319_G13_V1-1_3nd_258-18_005_ali_DW_particles.mrcs J1/imported/004983946497427690012_Titan_Andrey_S319_G13_V1-1_3nd_258-18_005_ali_DW.mrc  2737.000000   679.000000    49.370422    40.906126   110.757494     1.646384     0.820384 11092.499023 10719.887695   238.830017     0.000000     0.000000            1            2            1         3334     0.801204 2.399156e+05     0.401832           21 
000007@J287/extract/004983946497427690012_Titan_Andrey_S319_G13_V1-1_3nd_258-18_005_ali_DW_particles.mrcs J1/imported/004983946497427690012_Titan_Andrey_S319_G13_V1-1_3nd_258-18_005_ali_DW.mrc   824.000000  3272.000000   -179.55681    89.075281   149.070272     -0.00562     -0.83162 10970.495117 10597.883789   238.830017     0.000000     0.000000            1            1            1         3334     0.814147 2.402708e+05     0.246719           27 
000010@J287/extract/004983946497427690012_Titan_Andrey_S319_G13_V1-1_3nd_258-18_005_ali_DW_particles.mrcs J1/imported/004983946497427690012_Titan_Andrey_S319_G13_V1-1_3nd_258-18_005_ali_DW.mrc  3457.000000  3094.000000   135.962731   128.030811   -121.97540     -8.26562     3.298384 11008.953125 10636.341797   238.830017     0.000000     0.000000            1            2            1         3334     0.810561 2.395648e+05     0.279865           72 
000011@J287/extract/004983946497427690012_Titan_Andrey_S319_G13_V1-1_3nd_258-18_005_ali_DW_particles.mrcs J1/imported/004983946497427690012_Titan_Andrey_S319_G13_V1-1_3nd_258-18_005_ali_DW.mrc   225.000000  1350.000000    -16.41083    86.102505   107.536003     -0.00562     -0.00562 11006.679688 10634.068359   238.830017     0.000000     0.000000            1            1            1         3334     0.809251 2.396243e+05     0.091389           57 
000012@J287/extract/004983946497427690012_Titan_Andrey_S319_G13_V1-1_3nd_258-18_005_ali_DW_particles.mrcs J1/imported/004983946497427690012_Titan_Andrey_S319_G13_V1-1_3nd_258-18_005_ali_DW.mrc  3773.000000  1716.000000    -24.61174   142.091962    80.925539     -1.65762     -0.83162 11017.695312 10645.083984   238.830017     0.000000     0.000000            1            2            1         3334     0.824430 2.395944e+05     0.213233           18 
000025@J287/extract/004983946497427690012_Titan_Andrey_S319_G13_V1-1_3nd_258-18_005_ali_DW_particles.mrcs J1/imported/004983946497427690012_Titan_Andrey_S319_G13_V1-1_3nd_258-18_005_ali_DW.mrc  1732.000000  2099.000000    -30.70475   145.131178    11.355612     -2.48362     0.820384 10935.341797 10562.730469   238.830017     0.000000     0.000000            1            1            1         3334     0.827814 2.395857e+05     0.128555           44 
000028@J287/extract/004983946497427690012_Titan_Andrey_S319_G13_V1-1_3nd_258-18_005_ali_DW_particles.mrcs J1/imported/004983946497427690012_Titan_Andrey_S319_G13_V1-1_3nd_258-18_005_ali_DW.mrc  1175.000000  2892.000000   118.633648    94.350661    99.259053     -0.00562     -0.00562 10955.539062 10582.927734   238.830017     0.000000     0.000000            1            2            1         3334     0.801220 2.397733e+05     0.205970           16 
000029@J287/extract/004983946497427690012_Titan_Andrey_S319_G13_V1-1_3nd_258-18_005_ali_DW_particles.mrcs J1/imported/004983946497427690012_Titan_Andrey_S319_G13_V1-1_3nd_258-18_005_ali_DW.mrc  3839.000000  2564.000000   169.215414    96.275284   -100.12335     -0.83162     0.820384 11010.072266 10637.460938   238.830017     0.000000     0.000000            1            1            1         3334     0.817441 2.397221e+05     0.198389           20 
000031@J287/extract/004983946497427690012_Titan_Andrey_S319_G13_V1-1_3nd_258-18_005_ali_DW_particles.mrcs J1/imported/004983946497427690012_Titan_Andrey_S319_G13_V1-1_3nd_258-18_005_ali_DW.mrc  1164.000000  2141.000000    54.659799    50.314751   -116.21089     -0.83162     -0.00562 10945.205078 10572.593750   238.830017     0.000000     0.000000            1            2            1         3334     0.830734 2.394495e+05     0.208492           42 
000035@J287/extract/004983946497427690012_Titan_Andrey_S319_G13_V1-1_3nd_258-18_005_ali_DW_particles.mrcs J1/imported/004983946497427690012_Titan_Andrey_S319_G13_V1-1_3nd_258-18_005_ali_DW.mrc  2748.000000  3926.000000   133.023210   119.382383    18.604800     -0.00562     1.646384 11060.624023 10688.012695   238.830017     0.000000     0.000000            1            1            1         3334     0.821557 2.393430e+05     0.168332           33 
000036@J287/extract/004983946497427690012_Titan_Andrey_S319_G13_V1-1_3nd_258-18_005_ali_DW_particles.mrcs J1/imported/004983946497427690012_Titan_Andrey_S319_G13_V1-1_3nd_258-18_005_ali_DW.mrc  2713.000000  3373.000000    61.219427   111.202793    -97.57861     4.124384     -0.00562 11006.471680 10633.860352   238.830017     0.000000     0.000000            1            2            1         3334     0.815788 2.398509e+05     0.107265           35 
000037@J287/extract/004983946497427690012_Titan_Andrey_S319_G13_V1-1_3nd_258-18_005_ali_DW_particles.mrcs J1/imported/004983946497427690012_Titan_Andrey_S319_G13_V1-1_3nd_258-18_005_ali_DW.mrc  5004.000000  1686.000000    -39.83971    30.260385   151.588719     -0.83162     -4.13562 11080.900391 10708.289062   238.830017     0.000000     0.000000            1            1            1         3334     0.814513 2.396329e+05     0.159422           49 
000040@J287/extract/004983946497427690012_Titan_Andrey_S319_G13_V1-1_3nd_258-18_005_ali_DW_particles.mrcs J1/imported/004983946497427690012_Titan_Andrey_S319_G13_V1-1_3nd_258-18_005_ali_DW.mrc  2151.000000   499.000000     -5.14795    71.448313    -98.54126     0.820384     0.820384 11122.138672 10749.527344   238.830017     0.000000     0.000000            1            2            1         3334     0.817623 2.398929e+05     0.489122           16 
000041@J287/extract/004983946497427690012_Titan_Andrey_S319_G13_V1-1_3nd_258-18_005_ali_DW_particles.mrcs J1/imported/004983946497427690012_Titan_Andrey_S319_G13_V1-1_3nd_258-18_005_ali_DW.mrc  2583.000000  3384.000000   -164.61580   155.549138   146.609749     -1.65762     0.820384 11005.294922 10632.683594   238.830017     0.000000     0.000000            1            1            1         3334     0.819759 2.395175e+05     0.187681           83 
000043@J287/extract/004983946497427690012_Titan_Andrey_S319_G13_V1-1_3nd_258-18_005_ali_DW_particles.mrcs J1/imported/004983946497427690012_Titan_Andrey_S319_G13_V1-1_3nd_258-18_005_ali_DW.mrc  3172.000000   847.000000   -176.77368   127.758191    -51.61007     -1.65762     9.906384 11071.171875 10698.560547   238.830017     0.000000     0.000000            1            2            1         3334     0.812452 2.399090e+05     0.298600           10 
000045@J287/extract/004983946497427690012_Titan_Andrey_S319_G13_V1-1_3nd_258-18_005_ali_DW_particles.mrcs J1/imported/004983946497427690012_Titan_Andrey_S319_G13_V1-1_3nd_258-18_005_ali_DW.mrc   426.000000  3044.000000    56.151182    54.838498    46.872704     -3.30962     -4.96162 10962.863281 10590.251953   238.830017     0.000000     0.000000            1            1            1         3334     0.809955 2.398500e+05     0.308052           40 
000046@J287/extract/004983946497427690012_Titan_Andrey_S319_G13_V1-1_3nd_258-18_005_ali_DW_particles.mrcs J1/imported/004983946497427690012_Titan_Andrey_S319_G13_V1-1_3nd_258-18_005_ali_DW.mrc  1399.000000  2153.000000   164.862234    65.793141    -51.28389     -0.00562     -0.00562 10938.749023 10566.137695   238.830017     0.000000     0.000000            1            2            1         3334     0.818410 2.392358e+05     0.233545           12 
000047@J287/extract/004983946497427690012_Titan_Andrey_S319_G13_V1-1_3nd_258-18_005_ali_DW_particles.mrcs J1/imported/004983946497427690012_Titan_Andrey_S319_G13_V1-1_3nd_258-18_005_ali_DW.mrc  2964.000000  1676.000000     6.079388    98.101776    64.771237     -0.83162     -0.00562 10983.134766 10610.523438   238.830017     0.000000     0.000000            1            1            1         3334     0.824798 2.395317e+05     0.226348           33 
000048@J287/extract/004983946497427690012_Titan_Andrey_S319_G13_V1-1_3nd_258-18_005_ali_DW_particles.mrcs J1/imported/004983946497427690012_Titan_Andrey_S319_G13_V1-1_3nd_258-18_005_ali_DW.mrc  2036.000000  1087.000000   105.928751    90.954468    -76.91908     -1.65762     -0.83162 11026.784180 10654.172852   238.830017     0.000000     0.000000            1            2            1         3334     0.819921 2.396377e+05     0.082555           33 
000050@J287/extract/004983946497427690012_Titan_Andrey_S319_G13_V1-1_3nd_258-18_005_ali_DW_particles.mrcs J1/imported/004983946497427690012_Titan_Andrey_S319_G13_V1-1_3nd_258-18_005_ali_DW.mrc  2119.000000  2578.000000   148.064681    85.639731    -32.30977     -0.00562     0.820384 10940.848633 10568.237305   238.830017     0.000000     0.000000            1            1            1         3334     0.831789 2.393689e+05     0.120577           11 
000006@J287/extract/004984616298451890701_Titan_Andrey_S319_G13_V1-1_3nd_283-14_005_ali_DW_particles.mrcs J1/imported/004984616298451890701_Titan_Andrey_S319_G13_V1-1_3nd_283-14_005_ali_DW.mrc  2436.000000  3372.000000   110.753196   125.376374    17.008545     -0.00562     -0.83162  9181.574219  8730.881836   244.692276     0.000000     0.000000            1            1            1         3335     0.819471 2.386253e+05     0.123164           51 
000007@J287/extract/004984616298451890701_Titan_Andrey_S319_G13_V1-1_3nd_283-14_005_ali_DW_particles.mrcs J1/imported/004984616298451890701_Titan_Andrey_S319_G13_V1-1_3nd_283-14_005_ali_DW.mrc  4040.000000  2680.000000    -97.56148   139.574522    -39.85175     0.820384     -0.00562  9159.595703  8708.903320   244.692276     0.000000     0.000000            1            2            1         3335     0.800500 2.387270e+05     0.040809          173 
000010@J287/extract/004984616298451890701_Titan_Andrey_S319_G13_V1-1_3nd_283-14_005_ali_DW_particles.mrcs J1/imported/004984616298451890701_Titan_Andrey_S319_G13_V1-1_3nd_283-14_005_ali_DW.mrc  2562.000000  2215.000000    54.418182   126.238977   125.602637     3.298384     -4.13562  9106.114258  8655.421875   244.692276     0.000000     0.000000            1            1            1         3335     0.833912 2.386865e+05     0.076743           66 
000014@J287/extract/004984616298451890701_Titan_Andrey_S319_G13_V1-1_3nd_283-14_005_ali_DW_particles.mrcs J1/imported/004984616298451890701_Titan_Andrey_S319_G13_V1-1_3nd_283-14_005_ali_DW.mrc  2670.000000   621.000000   159.086115    51.971920    -19.25582     5.776384     -5.78762  9174.208008  8723.515625   244.692276     0.000000     0.000000            1            2            1         3335     0.792469 2.391272e+05     0.198399           45 
000018@J287/extract/004984616298451890701_Titan_Andrey_S319_G13_V1-1_3nd_283-14_005_ali_DW_particles.mrcs J1/imported/004984616298451890701_Titan_Andrey_S319_G13_V1-1_3nd_283-14_005_ali_DW.mrc  4202.000000   258.000000   -146.63972   152.672074    -92.04711     1.646384     2.472384  9207.652344  8756.959961   244.692276     0.000000     0.000000            1            1            1         3335     0.806806 2.387323e+05     0.124427           23 
000001@J287/extract/004986149475456750454_Titan_Andrey_S319_G13_V1-1_3nd_320-10_001_ali_DW_particles.mrcs J1/imported/004986149475456750454_Titan_Andrey_S319_G13_V1-1_3nd_320-10_001_ali_DW.mrc  4168.000000  1253.000000   163.649870   106.074920   -111.27542     -0.00562     0.820384 13511.842773 12756.528320    -21.04481     0.000000     0.000000            1            1            1         3336     0.814922 2.391581e+05     0.277797           31 
000002@J287/extract/004986149475456750454_Titan_Andrey_S319_G13_V1-1_3nd_320-10_001_ali_DW_particles.mrcs J1/imported/004986149475456750454_Titan_Andrey_S319_G13_V1-1_3nd_320-10_001_ali_DW.mrc  1088.000000   689.000000    26.403545   138.977577   136.533632     -0.83162     4.124384 13594.192383 12838.877930    -21.04481     0.000000     0.000000            1            2            1         3336     0.811899 2.391549e+05     0.073589           45 
000003@J287/extract/004986149475456750454_Titan_Andrey_S319_G13_V1-1_3nd_320-10_001_ali_DW_particles.mrcs J1/imported/004986149475456750454_Titan_Andrey_S319_G13_V1-1_3nd_320-10_001_ali_DW.mrc   395.000000  2786.000000   163.637089   103.594700   -178.77869     -0.83162     -0.83162 13645.875000 12890.560547    -21.04481     0.000000     0.000000            1            1            1         3336     0.813480 2.392574e+05     0.225067           20 
000007@J287/extract/004986149475456750454_Titan_Andrey_S319_G13_V1-1_3nd_320-10_001_ali_DW_particles.mrcs J1/imported/004986149475456750454_Titan_Andrey_S319_G13_V1-1_3nd_320-10_001_ali_DW.mrc  1192.000000  3074.000000   162.046406    68.382309    -66.24256     -0.83162     1.646384 13643.361328 12888.046875    -21.04481     0.000000     0.000000            1            2            1         3336     0.811434 2.391697e+05     0.199382           22 
000023@J287/extract/004986149475456750454_Titan_Andrey_S319_G13_V1-1_3nd_320-10_001_ali_DW_particles.mrcs J1/imported/004986149475456750454_Titan_Andrey_S319_G13_V1-1_3nd_320-10_001_ali_DW.mrc  4613.000000  1360.000000    -10.68827    58.108462    30.716055     0.820384     -0.00562 13528.219727 12772.905273    -21.04481     0.000000     0.000000            1            1            1         3336     0.811468 2.393041e+05     0.134393            3 
000028@J287/extract/004986149475456750454_Titan_Andrey_S319_G13_V1-1_3nd_320-10_001_ali_DW_particles.mrcs J1/imported/004986149475456750454_Titan_Andrey_S319_G13_V1-1_3nd_320-10_001_ali_DW.mrc  5228.000000  3543.000000    89.601292   121.414078     3.895509     1.646384     1.646384 13746.993164 12991.678711    -21.04481     0.000000     0.000000            1            2            1         3336     0.801537 2.392008e+05     0.241536           10 
000029@J287/extract/004986149475456750454_Titan_Andrey_S319_G13_V1-1_3nd_320-10_001_ali_DW_particles.mrcs J1/imported/004986149475456750454_Titan_Andrey_S319_G13_V1-1_3nd_320-10_001_ali_DW.mrc   473.000000  3004.000000   125.548357    85.890903    -11.42504     0.820384     1.646384 13664.176758 12908.862305    -21.04481     0.000000     0.000000            1            1            1         3336     0.813660 2.392664e+05     0.136516           30 
000041@J287/extract/004986149475456750454_Titan_Andrey_S319_G13_V1-1_3nd_320-10_001_ali_DW_particles.mrcs J1/imported/004986149475456750454_Titan_Andrey_S319_G13_V1-1_3nd_320-10_001_ali_DW.mrc  3271.000000  3311.000000    -44.24797    30.210896   -165.39179     -0.00562     0.820384 13626.540039 12871.225586    -21.04481     0.000000     0.000000            1            2            1         3336     0.813682 2.389357e+05     0.274625           13 
000044@J287/extract/004986149475456750454_Titan_Andrey_S319_G13_V1-1_3nd_320-10_001_ali_DW_particles.mrcs J1/imported/004986149475456750454_Titan_Andrey_S319_G13_V1-1_3nd_320-10_001_ali_DW.mrc  3417.000000  2249.000000     8.948346   118.195388   149.207724     -1.65762     -2.48362 13483.334961 12728.020508    -21.04481     0.000000     0.000000            1            1            1         3336     0.810160 2.392162e+05     0.156168           21 
000001@J287/extract/004988599410242652251_Titan_Andrey_S319_G13_V1-1_2nd_167-6_003_ali_DW_particles.mrcs J1/imported/004988599410242652251_Titan_Andrey_S319_G13_V1-1_2nd_167-6_003_ali_DW.mrc  1852.000000  2559.000000   -173.97852   119.078938    -53.53236     -0.00562     -0.83162  9582.161133  9175.982422    -38.09492     0.000000     0.000000            1            1            1         3337     0.800197 2.388748e+05     0.324935           40 
000002@J287/extract/004988599410242652251_Titan_Andrey_S319_G13_V1-1_2nd_167-6_003_ali_DW_particles.mrcs J1/imported/004988599410242652251_Titan_Andrey_S319_G13_V1-1_2nd_167-6_003_ali_DW.mrc   497.000000  3961.000000    -39.11920    41.001937    -39.35741     -0.83162     -0.83162  9712.144531  9305.965820    -38.09492     0.000000     0.000000            1            2            1         3337     0.806544 2.394074e+05     0.107756           59 
000018@J287/extract/004988599410242652251_Titan_Andrey_S319_G13_V1-1_2nd_167-6_003_ali_DW_particles.mrcs J1/imported/004988599410242652251_Titan_Andrey_S319_G13_V1-1_2nd_167-6_003_ali_DW.mrc  3829.000000   356.000000    -94.58783    57.109223   177.967451     -1.65762     -0.00562  9774.977539  9368.798828    -38.09492     0.000000     0.000000            1            1            1         3337     0.800677 2.389639e+05     0.230359           36 
000021@J287/extract/004988599410242652251_Titan_Andrey_S319_G13_V1-1_2nd_167-6_003_ali_DW_particles.mrcs J1/imported/004988599410242652251_Titan_Andrey_S319_G13_V1-1_2nd_167-6_003_ali_DW.mrc  4429.000000  2158.000000    66.177816    67.066529   -144.39798     -2.48362     -0.83162  9639.363281  9233.184570    -38.09492     0.000000     0.000000            1            2            1         3337     0.795165 2.393574e+05     0.172677           76 
000023@J287/extract/004988599410242652251_Titan_Andrey_S319_G13_V1-1_2nd_167-6_003_ali_DW_particles.mrcs J1/imported/004988599410242652251_Titan_Andrey_S319_G13_V1-1_2nd_167-6_003_ali_DW.mrc  1384.000000  2662.000000   174.760125    59.080545     6.677163     2.472384     -0.00562  9592.056641  9185.877930    -38.09492     0.000000     0.000000            1            1            1         3337     0.816586 2.388593e+05     0.092612           35 
000026@J287/extract/004988599410242652251_Titan_Andrey_S319_G13_V1-1_2nd_167-6_003_ali_DW_particles.mrcs J1/imported/004988599410242652251_Titan_Andrey_S319_G13_V1-1_2nd_167-6_003_ali_DW.mrc   636.000000   870.000000   -162.81328   116.392155   -126.85385     -0.83162     -0.83162  9747.216797  9341.038086    -38.09492     0.000000     0.000000            1            2            1         3337     0.800684 2.390745e+05     0.206681           19 
000029@J287/extract/004988599410242652251_Titan_Andrey_S319_G13_V1-1_2nd_167-6_003_ali_DW_particles.mrcs J1/imported/004988599410242652251_Titan_Andrey_S319_G13_V1-1_2nd_167-6_003_ali_DW.mrc  2735.000000   319.000000   174.800787    79.486442   -154.58745     -0.00562     -0.83162  9731.881836  9325.703125    -38.09492     0.000000     0.000000            1            1            1         3337     0.810884 2.388849e+05     0.378867           33 
000031@J287/extract/004988599410242652251_Titan_Andrey_S319_G13_V1-1_2nd_167-6_003_ali_DW_particles.mrcs J1/imported/004988599410242652251_Titan_Andrey_S319_G13_V1-1_2nd_167-6_003_ali_DW.mrc  2558.000000  3467.000000   120.236604   107.759070    46.786361     -1.65762     -2.48362  9571.069336  9164.890625    -38.09492     0.000000     0.000000            1            2            1         3337     0.817452 2.388739e+05     0.274754           48 
000040@J287/extract/004988599410242652251_Titan_Andrey_S319_G13_V1-1_2nd_167-6_003_ali_DW_particles.mrcs J1/imported/004988599410242652251_Titan_Andrey_S319_G13_V1-1_2nd_167-6_003_ali_DW.mrc  3957.000000   535.000000    -92.21275    80.354056    -43.12396     -2.48362     1.646384  9757.626953  9351.448242    -38.09492     0.000000     0.000000            1            1            1         3337     0.804859 2.387478e+05     0.115583           26 
000042@J287/extract/004988599410242652251_Titan_Andrey_S319_G13_V1-1_2nd_167-6_003_ali_DW_particles.mrcs J1/imported/004988599410242652251_Titan_Andrey_S319_G13_V1-1_2nd_167-6_003_ali_DW.mrc  3650.000000  2561.000000   -105.53524   134.738698   142.183388     -1.65762     2.472384  9601.049805  9194.871094    -38.09492     0.000000     0.000000            1            2            1         3337     0.806611 2.392562e+05     0.064456           90 
000044@J287/extract/004988599410242652251_Titan_Andrey_S319_G13_V1-1_2nd_167-6_003_ali_DW_particles.mrcs J1/imported/004988599410242652251_Titan_Andrey_S319_G13_V1-1_2nd_167-6_003_ali_DW.mrc  4933.000000  1304.000000    -98.03120    92.244346   114.398230     0.820384     -1.65762  9721.916992  9315.738281    -38.09492     0.000000     0.000000            1            1            1         3337     0.793860 2.389780e+05     0.064356           57 
000045@J287/extract/004988599410242652251_Titan_Andrey_S319_G13_V1-1_2nd_167-6_003_ali_DW_particles.mrcs J1/imported/004988599410242652251_Titan_Andrey_S319_G13_V1-1_2nd_167-6_003_ali_DW.mrc   937.000000  2619.000000    18.340873    36.540520    48.287279     -0.00562     -1.65762  9609.302734  9203.124023    -38.09492     0.000000     0.000000            1            2            1         3337     0.798502 2.392028e+05     0.215399           51 
000004@J287/extract/004990233396095197054_Titan_Andrey_S319_G13_V1-1_3nd_265-13_001_ali_DW_particles.mrcs J1/imported/004990233396095197054_Titan_Andrey_S319_G13_V1-1_3nd_265-13_001_ali_DW.mrc  4153.000000  1577.000000    -41.19322    48.872658   -164.89457     -0.83162     -0.83162  8971.080078  8346.252930    -21.17790     0.000000     0.000000            1            2            1         3338     0.810098 2.397702e+05     0.182868           45 
000008@J287/extract/004990233396095197054_Titan_Andrey_S319_G13_V1-1_3nd_265-13_001_ali_DW_particles.mrcs J1/imported/004990233396095197054_Titan_Andrey_S319_G13_V1-1_3nd_265-13_001_ali_DW.mrc  3359.000000  1121.000000    70.216890   135.327429    22.785716     0.820384     9.080384  8947.318359  8322.491211    -21.17790     0.000000     0.000000            1            1            1         3338     0.806245 2.399284e+05     0.088862           34 
000018@J287/extract/004990233396095197054_Titan_Andrey_S319_G13_V1-1_3nd_265-13_001_ali_DW_particles.mrcs J1/imported/004990233396095197054_Titan_Andrey_S319_G13_V1-1_3nd_265-13_001_ali_DW.mrc  1436.000000  1696.000000   146.601641    79.641784    -79.15869     -8.26562    -13.22162  8979.851562  8355.024414    -21.17790     0.000000     0.000000            1            2            1         3338     0.796040 2.396927e+05     0.184471           56 
000026@J287/extract/004990233396095197054_Titan_Andrey_S319_G13_V1-1_3nd_265-13_001_ali_DW_particles.mrcs J1/imported/004990233396095197054_Titan_Andrey_S319_G13_V1-1_3nd_265-13_001_ali_DW.mrc  4855.000000  2522.000000    -28.86767    64.857169    45.426548     -0.00562     2.472384  9075.744141  8450.916992    -21.17790     0.000000     0.000000            1            1            1         3338     0.809286 2.396770e+05     0.131666           55 
000034@J287/extract/004990233396095197054_Titan_Andrey_S319_G13_V1-1_3nd_265-13_001_ali_DW_particles.mrcs J1/imported/004990233396095197054_Titan_Andrey_S319_G13_V1-1_3nd_265-13_001_ali_DW.mrc  4779.000000  1989.000000     -0.95471    75.210391   102.155995     1.646384     0.820384  9028.668945  8403.841797    -21.17790     0.000000     0.000000            1            2            1         3338     0.807045 2.397531e+05     0.161617           40 
000036@J287/extract/004990233396095197054_Titan_Andrey_S319_G13_V1-1_3nd_265-13_001_ali_DW_particles.mrcs J1/imported/004990233396095197054_Titan_Andrey_S319_G13_V1-1_3nd_265-13_001_ali_DW.mrc  4507.000000  2120.000000   -164.78974   144.977859    36.155783     -0.83162     4.950384  9023.009766  8398.182617    -21.17790     0.000000     0.000000            1            1            1         3338     0.809741 2.396617e+05     0.184352           35 
000042@J287/extract/004990233396095197054_Titan_Andrey_S319_G13_V1-1_3nd_265-13_001_ali_DW_particles.mrcs J1/imported/004990233396095197054_Titan_Andrey_S319_G13_V1-1_3nd_265-13_001_ali_DW.mrc   554.000000  3365.000000   173.439401   102.331172    -53.31374     7.428384     1.646384  9153.766602  8528.939453    -21.17790     0.000000     0.000000            1            2            1         3338     0.806895 2.400934e+05     0.147133           25 
000054@J287/extract/004990233396095197054_Titan_Andrey_S319_G13_V1-1_3nd_265-13_001_ali_DW_particles.mrcs J1/imported/004990233396095197054_Titan_Andrey_S319_G13_V1-1_3nd_265-13_001_ali_DW.mrc  5373.000000  3480.000000   143.853917    86.873997    -41.62959     -2.48362     -1.65762  9200.736328  8575.909180    -21.17790     0.000000     0.000000            1            1            1         3338     0.812491 2.396174e+05     0.086847           91 
000002@J287/extract/004992292092931555730_Titan_Andrey_S319_G13_V1-1_2nd_170-21_007_ali_DW_particles.mrcs J1/imported/004992292092931555730_Titan_Andrey_S319_G13_V1-1_2nd_170-21_007_ali_DW.mrc  5527.000000  1046.000000    49.709266    94.192928   -157.74052     0.820384     -0.00562 17312.615234 16970.435547    10.425831     0.000000     0.000000            1            2            1         3339     0.804658 2.393435e+05     0.045501           93 
000003@J287/extract/004992292092931555730_Titan_Andrey_S319_G13_V1-1_2nd_170-21_007_ali_DW_particles.mrcs J1/imported/004992292092931555730_Titan_Andrey_S319_G13_V1-1_2nd_170-21_007_ali_DW.mrc  2429.000000   989.000000    74.726634    74.542192   161.235020     -0.83162     -2.48362 17147.734375 16805.554688    10.425831     0.000000     0.000000            1            1            1         3339     0.807124 2.394009e+05     0.192541           27 
000012@J287/extract/004992292092931555730_Titan_Andrey_S319_G13_V1-1_2nd_170-21_007_ali_DW_particles.mrcs J1/imported/004992292092931555730_Titan_Andrey_S319_G13_V1-1_2nd_170-21_007_ali_DW.mrc  5143.000000  1918.000000    95.762080    40.210882    -10.76268     0.820384     -0.83162 17246.427734 16904.248047    10.425831     0.000000     0.000000            1            2            1         3339     0.809786 2.397049e+05     0.201616            9 
000015@J287/extract/004992292092931555730_Titan_Andrey_S319_G13_V1-1_2nd_170-21_007_ali_DW_particles.mrcs J1/imported/004992292092931555730_Titan_Andrey_S319_G13_V1-1_2nd_170-21_007_ali_DW.mrc  2311.000000  3163.000000    13.284317    41.200529   -158.13146     -1.65762     -0.00562 17161.933594 16819.753906    10.425831     0.000000     0.000000            1            1            1         3339     0.803616 2.398399e+05     0.223480           96 
000028@J287/extract/004992292092931555730_Titan_Andrey_S319_G13_V1-1_2nd_170-21_007_ali_DW_particles.mrcs J1/imported/004992292092931555730_Titan_Andrey_S319_G13_V1-1_2nd_170-21_007_ali_DW.mrc  5433.000000  2966.000000   177.587217    50.394609    62.881464     2.472384     -0.00562 17372.962891 17030.783203    10.425831     0.000000     0.000000            1            2            1         3339     0.810703 2.394314e+05     0.225756           52 
000030@J287/extract/004992292092931555730_Titan_Andrey_S319_G13_V1-1_2nd_170-21_007_ali_DW_particles.mrcs J1/imported/004992292092931555730_Titan_Andrey_S319_G13_V1-1_2nd_170-21_007_ali_DW.mrc  1774.000000  3696.000000   -154.29025    96.341338   159.921780     -0.00562     -0.83162 17211.785156 16869.605469    10.425831     0.000000     0.000000            1            1            1         3339     0.809835 2.395800e+05     0.112951           44 
000039@J287/extract/004992292092931555730_Titan_Andrey_S319_G13_V1-1_2nd_170-21_007_ali_DW_particles.mrcs J1/imported/004992292092931555730_Titan_Andrey_S319_G13_V1-1_2nd_170-21_007_ali_DW.mrc  5370.000000  2441.000000   -175.38782   129.305373   -139.76540     -0.83162     -0.00562 17301.824219 16959.644531    10.425831     0.000000     0.000000            1            2            1         3339     0.805328 2.395378e+05     0.107029           94 
000043@J287/extract/004992292092931555730_Titan_Andrey_S319_G13_V1-1_2nd_170-21_007_ali_DW_particles.mrcs J1/imported/004992292092931555730_Titan_Andrey_S319_G13_V1-1_2nd_170-21_007_ali_DW.mrc  4958.000000  1203.000000   128.685275   110.177832   153.594250     0.820384     -2.48362 17257.048828 16914.869141    10.425831     0.000000     0.000000            1            1            1         3339     0.806568 2.393201e+05     0.104610           87 
000045@J287/extract/004992292092931555730_Titan_Andrey_S319_G13_V1-1_2nd_170-21_007_ali_DW_particles.mrcs J1/imported/004992292092931555730_Titan_Andrey_S319_G13_V1-1_2nd_170-21_007_ali_DW.mrc   157.000000  3917.000000    97.825115    24.925062    53.731011     2.472384     4.950384 17252.748047 16910.568359    10.425831     0.000000     0.000000            1            2            1         3339     0.819225 2.397380e+05     0.104648           59 
000007@J287/extract/004993986161848003408_Titan_Andrey_S319_G13_V1-1_3nd_243-8_007_ali_DW_particles.mrcs J1/imported/004993986161848003408_Titan_Andrey_S319_G13_V1-1_3nd_243-8_007_ali_DW.mrc  1551.000000  2637.000000   143.853946   146.665889   150.097153     1.646384     0.820384 11771.216797 11459.751953    23.236036     0.000000     0.000000            1            1            1         3340     0.799896 2.395717e+05     0.324713           32 
000014@J287/extract/004993986161848003408_Titan_Andrey_S319_G13_V1-1_3nd_243-8_007_ali_DW_particles.mrcs J1/imported/004993986161848003408_Titan_Andrey_S319_G13_V1-1_3nd_243-8_007_ali_DW.mrc  1274.000000  3649.000000    49.142863    53.444143    14.927863     -1.65762     -0.00562 11923.104492 11611.639648    23.236036     0.000000     0.000000            1            2            1         3340     0.812767 2.391332e+05     0.083002          137 
000016@J287/extract/004993986161848003408_Titan_Andrey_S319_G13_V1-1_3nd_243-8_007_ali_DW_particles.mrcs J1/imported/004993986161848003408_Titan_Andrey_S319_G13_V1-1_3nd_243-8_007_ali_DW.mrc  1358.000000  2911.000000   -147.32423   102.462127   -127.06242     -0.83162     -0.00562 11810.691406 11499.226562    23.236036     0.000000     0.000000            1            1            1         3340     0.794349 2.394771e+05     0.103135           25 
000026@J287/extract/004993986161848003408_Titan_Andrey_S319_G13_V1-1_3nd_243-8_007_ali_DW_particles.mrcs J1/imported/004993986161848003408_Titan_Andrey_S319_G13_V1-1_3nd_243-8_007_ali_DW.mrc  1812.000000   259.000000    24.667205   131.075705   173.925160     -2.48362     -0.83162 11792.808594 11481.343750    23.236036     0.000000     0.000000            1            2            1         3340     0.788260 2.399544e+05     0.076472          186 
000027@J287/extract/004993986161848003408_Titan_Andrey_S319_G13_V1-1_3nd_243-8_007_ali_DW_particles.mrcs J1/imported/004993986161848003408_Titan_Andrey_S319_G13_V1-1_3nd_243-8_007_ali_DW.mrc  4968.000000  2654.000000    -24.99544   107.789937    -83.86009     -0.00562     0.820384 11862.112305 11550.647461    23.236036     0.000000     0.000000            1            1            1         3340     0.800187 2.397148e+05     0.078041           35 
000028@J287/extract/004993986161848003408_Titan_Andrey_S319_G13_V1-1_3nd_243-8_007_ali_DW_particles.mrcs J1/imported/004993986161848003408_Titan_Andrey_S319_G13_V1-1_3nd_243-8_007_ali_DW.mrc  4620.000000  1746.000000    34.018152    71.302753     7.098033     -2.48362     2.472384 11810.811523 11499.346680    23.236036     0.000000     0.000000            1            2            1         3340     0.798071 2.395885e+05     0.134218           20 
000030@J287/extract/004993986161848003408_Titan_Andrey_S319_G13_V1-1_3nd_243-8_007_ali_DW_particles.mrcs J1/imported/004993986161848003408_Titan_Andrey_S319_G13_V1-1_3nd_243-8_007_ali_DW.mrc  3911.000000   638.000000    67.602427    68.339280    33.728540     2.472384     -4.13562 11825.583984 11514.119141    23.236036     0.000000     0.000000            1            1            1         3340     0.812925 2.396268e+05     0.153448           17 
000032@J287/extract/004993986161848003408_Titan_Andrey_S319_G13_V1-1_3nd_243-8_007_ali_DW_particles.mrcs J1/imported/004993986161848003408_Titan_Andrey_S319_G13_V1-1_3nd_243-8_007_ali_DW.mrc  2686.000000  1787.000000    35.680711    99.145682    -19.15463     -0.00562     -0.00562 11706.919922 11395.455078    23.236036     0.000000     0.000000            1            2            1         3340     0.798826 2.396450e+05     0.050266          207 
000042@J287/extract/004993986161848003408_Titan_Andrey_S319_G13_V1-1_3nd_243-8_007_ali_DW_particles.mrcs J1/imported/004993986161848003408_Titan_Andrey_S319_G13_V1-1_3nd_243-8_007_ali_DW.mrc  4356.000000  1091.000000   134.540901   126.533921   176.152668     -0.83162     -0.00562 11811.214844 11499.750000    23.236036     0.000000     0.000000            1            1            1         3340     0.818553 2.395153e+05     0.181754           64 
000044@J287/extract/004993986161848003408_Titan_Andrey_S319_G13_V1-1_3nd_243-8_007_ali_DW_particles.mrcs J1/imported/004993986161848003408_Titan_Andrey_S319_G13_V1-1_3nd_243-8_007_ali_DW.mrc  1462.000000  3882.000000    99.299057   114.492975   -179.93108     -2.48362     1.646384 11960.659180 11649.194336    23.236036     0.000000     0.000000            1            2            1         3340     0.811532 2.391637e+05     0.136126           47 
000047@J287/extract/004993986161848003408_Titan_Andrey_S319_G13_V1-1_3nd_243-8_007_ali_DW_particles.mrcs J1/imported/004993986161848003408_Titan_Andrey_S319_G13_V1-1_3nd_243-8_007_ali_DW.mrc  3889.000000   910.000000    98.684563    77.848869    -22.50066     -0.00562     -0.00562 11800.250000 11488.785156    23.236036     0.000000     0.000000            1            1            1         3340     0.812583 2.392962e+05     0.292324           75 
000052@J287/extract/004993986161848003408_Titan_Andrey_S319_G13_V1-1_3nd_243-8_007_ali_DW_particles.mrcs J1/imported/004993986161848003408_Titan_Andrey_S319_G13_V1-1_3nd_243-8_007_ali_DW.mrc   316.000000   191.000000    98.350316    59.876240    69.496370     -1.65762     0.820384 11830.294922 11518.830078    23.236036     0.000000     0.000000            1            2            1         3340     0.803474 2.394478e+05     0.047311          118 
000053@J287/extract/004993986161848003408_Titan_Andrey_S319_G13_V1-1_3nd_243-8_007_ali_DW_particles.mrcs J1/imported/004993986161848003408_Titan_Andrey_S319_G13_V1-1_3nd_243-8_007_ali_DW.mrc   141.000000  1376.000000   -165.66428   127.782970   124.412755     -0.00562     -0.00562 11799.310547 11487.845703    23.236036     0.000000     0.000000            1            1            1         3340     0.804279 2.392566e+05     0.245555           33 
000054@J287/extract/004993986161848003408_Titan_Andrey_S319_G13_V1-1_3nd_243-8_007_ali_DW_particles.mrcs J1/imported/004993986161848003408_Titan_Andrey_S319_G13_V1-1_3nd_243-8_007_ali_DW.mrc  4900.000000  2261.000000   -146.82300   148.141213    67.481559     -2.48362     -0.00562 11842.118164 11530.653320    23.236036     0.000000     0.000000            1            2            1         3340     0.797833 2.396905e+05     0.108414           84 
000055@J287/extract/004993986161848003408_Titan_Andrey_S319_G13_V1-1_3nd_243-8_007_ali_DW_particles.mrcs J1/imported/004993986161848003408_Titan_Andrey_S319_G13_V1-1_3nd_243-8_007_ali_DW.mrc  4889.000000  3684.000000   -140.27605    98.873837     0.349853     -3.30962     2.472384 11919.251953 11607.787109    23.236036     0.000000     0.000000            1            1            1         3340     0.799281 2.393955e+05     0.083549           82 
000002@J287/extract/004994795413681635694_Titan_Andrey_S319_G13_V1-1_3nd_252-17_005_ali_DW_particles.mrcs J1/imported/004994795413681635694_Titan_Andrey_S319_G13_V1-1_3nd_252-17_005_ali_DW.mrc   253.000000  3644.000000    -13.43739    52.213300     -3.10634     1.646384     -3.30962 12412.751953 11995.834961   239.537399     0.000000     0.000000            1            2            1         3341     0.816924 2.399803e+05     0.233909           19 
000007@J287/extract/004994795413681635694_Titan_Andrey_S319_G13_V1-1_3nd_252-17_005_ali_DW_particles.mrcs J1/imported/004994795413681635694_Titan_Andrey_S319_G13_V1-1_3nd_252-17_005_ali_DW.mrc  3480.000000  3348.000000    -84.99021    35.714619    -88.76990     -1.65762     7.428384 12533.204102 12116.287109   239.537399     0.000000     0.000000            1            1            1         3341     0.813264 2.404659e+05     0.124177           34 
000010@J287/extract/004994795413681635694_Titan_Andrey_S319_G13_V1-1_3nd_252-17_005_ali_DW_particles.mrcs J1/imported/004994795413681635694_Titan_Andrey_S319_G13_V1-1_3nd_252-17_005_ali_DW.mrc  1780.000000  1515.000000    -78.85143   133.577848   104.684767     3.298384     4.124384 12468.853516 12051.936523   239.537399     0.000000     0.000000            1            2            1         3341     0.809075 2.402655e+05     0.177804           23 
000013@J287/extract/004994795413681635694_Titan_Andrey_S319_G13_V1-1_3nd_252-17_005_ali_DW_particles.mrcs J1/imported/004994795413681635694_Titan_Andrey_S319_G13_V1-1_3nd_252-17_005_ali_DW.mrc  3108.000000  3872.000000    -21.77370    52.170062   -166.39461     -0.83162     -0.00562 12550.674805 12133.757812   239.537399     0.000000     0.000000            1            1            1         3341     0.814588 2.400668e+05     0.249199           21 
000021@J287/extract/004994795413681635694_Titan_Andrey_S319_G13_V1-1_3nd_252-17_005_ali_DW_particles.mrcs J1/imported/004994795413681635694_Titan_Andrey_S319_G13_V1-1_3nd_252-17_005_ali_DW.mrc  4517.000000  2971.000000   -149.38387    34.853181   105.151770     -0.00562     -4.96162 12587.772461 12170.855469   239.537399     0.000000     0.000000            1            2            1         3341     0.812161 2.402924e+05     0.110911           29 
000035@J287/extract/004994795413681635694_Titan_Andrey_S319_G13_V1-1_3nd_252-17_005_ali_DW_particles.mrcs J1/imported/004994795413681635694_Titan_Andrey_S319_G13_V1-1_3nd_252-17_005_ali_DW.mrc  1130.000000   417.000000   161.991770   135.697948   -124.25105     -1.65762     0.820384 12640.381836 12223.464844   239.537399     0.000000     0.000000            1            1            1         3341     0.811048 2.401988e+05     0.183471           35 
000037@J287/extract/004994795413681635694_Titan_Andrey_S319_G13_V1-1_3nd_252-17_005_ali_DW_particles.mrcs J1/imported/004994795413681635694_Titan_Andrey_S319_G13_V1-1_3nd_252-17_005_ali_DW.mrc  5383.000000   449.000000   -128.46754    56.613057    58.212314     -6.61362     -3.30962 12881.266602 12464.349609   239.537399     0.000000     0.000000            1            2            1         3341     0.812321 2.401011e+05     0.215297            5 
000047@J287/extract/004994795413681635694_Titan_Andrey_S319_G13_V1-1_3nd_252-17_005_ali_DW_particles.mrcs J1/imported/004994795413681635694_Titan_Andrey_S319_G13_V1-1_3nd_252-17_005_ali_DW.mrc  2203.000000  2907.000000    20.504127    39.614438    -60.44235     -0.83162     -0.00562 12408.228516 11991.311523   239.537399     0.000000     0.000000            1            1            1         3341     0.802562 2.399362e+05     0.202567           39 
000052@J287/extract/004994795413681635694_Titan_Andrey_S319_G13_V1-1_3nd_252-17_005_ali_DW_particles.mrcs J1/imported/004994795413681635694_Titan_Andrey_S319_G13_V1-1_3nd_252-17_005_ali_DW.mrc  4447.000000  2139.000000   158.361438   165.964245   124.368075     1.646384     -0.00562 12576.442383 12159.525391   239.537399     0.000000     0.000000            1            2            1         3341     0.809134 2.403629e+05     0.205466            9 
000059@J287/extract/004994795413681635694_Titan_Andrey_S319_G13_V1-1_3nd_252-17_005_ali_DW_particles.mrcs J1/imported/004994795413681635694_Titan_Andrey_S319_G13_V1-1_3nd_252-17_005_ali_DW.mrc  2611.000000   245.000000    23.126056   118.136365    -71.79436     3.298384     -8.26562 12684.592773 12267.675781   239.537399     0.000000     0.000000            1            1            1         3341     0.803264 2.398580e+05     0.071156           84 
000062@J287/extract/004994795413681635694_Titan_Andrey_S319_G13_V1-1_3nd_252-17_005_ali_DW_particles.mrcs J1/imported/004994795413681635694_Titan_Andrey_S319_G13_V1-1_3nd_252-17_005_ali_DW.mrc  5212.000000   629.000000   148.495380   154.172117   159.608671     0.820384     -1.65762 12842.932617 12426.015625   239.537399     0.000000     0.000000            1            2            1         3341     0.807443 2.403563e+05     0.129113           12 
000071@J287/extract/004994795413681635694_Titan_Andrey_S319_G13_V1-1_3nd_252-17_005_ali_DW_particles.mrcs J1/imported/004994795413681635694_Titan_Andrey_S319_G13_V1-1_3nd_252-17_005_ali_DW.mrc  4533.000000  3525.000000   127.096253    96.635545   166.689900     3.298384     -0.00562 12619.519531 12202.602539   239.537399     0.000000     0.000000            1            1            1         3341     0.817754 2.403541e+05     0.191750           69 
000001@J287/extract/004998493381732269093_Titan_Andrey_S319_G13_V1-1_3nd_265-26_003_ali_DW_particles.mrcs J1/imported/004998493381732269093_Titan_Andrey_S319_G13_V1-1_3nd_265-26_003_ali_DW.mrc  1472.000000  2394.000000   127.665037   131.261395    63.806736     1.646384     -1.65762 13589.120117 13112.936523    -26.40482     0.000000     0.000000            1            1            1         3342     0.800166 2.405328e+05     0.641162           39 
000003@J287/extract/004998493381732269093_Titan_Andrey_S319_G13_V1-1_3nd_265-26_003_ali_DW_particles.mrcs J1/imported/004998493381732269093_Titan_Andrey_S319_G13_V1-1_3nd_265-26_003_ali_DW.mrc  4243.000000  1913.000000    88.686688    35.684816    55.022724     1.646384     -9.09162 13941.275391 13465.091797    -26.40482     0.000000     0.000000            1            2            1         3342     0.834098 2.430182e+05     0.104455           10 
000004@J287/extract/004998493381732269093_Titan_Andrey_S319_G13_V1-1_3nd_265-26_003_ali_DW_particles.mrcs J1/imported/004998493381732269093_Titan_Andrey_S319_G13_V1-1_3nd_265-26_003_ali_DW.mrc  1798.000000  1671.000000   -168.45779   130.901620   -166.16609     -0.83162     -0.00562 13688.180664 13211.997070    -26.40482     0.000000     0.000000            1            1            1         3342     0.786006 2.406111e+05     0.197810           23 
000005@J287/extract/004998493381732269093_Titan_Andrey_S319_G13_V1-1_3nd_265-26_003_ali_DW_particles.mrcs J1/imported/004998493381732269093_Titan_Andrey_S319_G13_V1-1_3nd_265-26_003_ali_DW.mrc   622.000000  1954.000000    -91.46714   118.596460    46.759825     1.646384     -1.65762 13591.825195 13115.641602    -26.40482     0.000000     0.000000            1            2            1         3342     0.802077 2.404403e+05     0.073035           42 
000009@J287/extract/004998493381732269093_Titan_Andrey_S319_G13_V1-1_3nd_265-26_003_ali_DW_particles.mrcs J1/imported/004998493381732269093_Titan_Andrey_S319_G13_V1-1_3nd_265-26_003_ali_DW.mrc  2757.000000  2846.000000    46.894870    94.226325    -35.89634     -0.00562     -1.65762 13771.300781 13295.117188    -26.40482     0.000000     0.000000            1            1            1         3342     0.783560 2.404258e+05     0.132334           49 
000016@J287/extract/004998493381732269093_Titan_Andrey_S319_G13_V1-1_3nd_265-26_003_ali_DW_particles.mrcs J1/imported/004998493381732269093_Titan_Andrey_S319_G13_V1-1_3nd_265-26_003_ali_DW.mrc  1202.000000  1450.000000   -168.25242    72.133851    36.380971     -4.13562     -1.65762 13657.015625 13180.832031    -26.40482     0.000000     0.000000            1            2            1         3342     0.786595 2.405664e+05     0.318733           50 
000022@J287/extract/004998493381732269093_Titan_Andrey_S319_G13_V1-1_3nd_265-26_003_ali_DW_particles.mrcs J1/imported/004998493381732269093_Titan_Andrey_S319_G13_V1-1_3nd_265-26_003_ali_DW.mrc  5191.000000   466.000000    -85.90181   121.443904   172.355863     1.646384     -0.83162 14017.047852 13540.864258    -26.40482     0.000000     0.000000            1            1            1         3342     0.871818 2.430022e+05     0.181924            7 
000001@J287/extract/005000070297901163859_Titan_Andrey_S319_G13_V1-1_3nd_246-3_006_ali_DW_particles.mrcs J1/imported/005000070297901163859_Titan_Andrey_S319_G13_V1-1_3nd_246-3_006_ali_DW.mrc   898.000000  3747.000000    -34.35316    56.524393   120.291547     -0.83162     -0.83162  9532.690430  8776.730469   235.900269     0.000000     0.000000            1            2            1         3343     0.820201 2.404497e+05     0.221322           24 
000005@J287/extract/005000070297901163859_Titan_Andrey_S319_G13_V1-1_3nd_246-3_006_ali_DW_particles.mrcs J1/imported/005000070297901163859_Titan_Andrey_S319_G13_V1-1_3nd_246-3_006_ali_DW.mrc  5305.000000  3731.000000    -35.63018    48.930180   -168.55143     -0.83162     -4.13562  9743.123047  8987.163086   235.900269     0.000000     0.000000            1            1            1         3343     0.808334 2.399687e+05     0.246421           16 
000012@J287/extract/005000070297901163859_Titan_Andrey_S319_G13_V1-1_3nd_246-3_006_ali_DW_particles.mrcs J1/imported/005000070297901163859_Titan_Andrey_S319_G13_V1-1_3nd_246-3_006_ali_DW.mrc  5344.000000  3050.000000   139.774465   100.111188   -135.31801     -1.65762     -4.96162  9827.112305  9071.152344   235.900269     0.000000     0.000000            1            2            1         3343     0.801018 2.399854e+05     0.129099           36 
000015@J287/extract/005000070297901163859_Titan_Andrey_S319_G13_V1-1_3nd_246-3_006_ali_DW_particles.mrcs J1/imported/005000070297901163859_Titan_Andrey_S319_G13_V1-1_3nd_246-3_006_ali_DW.mrc  3714.000000   295.000000   162.303407   115.068502   134.390867     -1.65762     0.820384 10048.094727  9292.134766   235.900269     0.000000     0.000000            1            1            1         3343     0.818058 2.399047e+05     0.188194            7 
000021@J287/extract/005000070297901163859_Titan_Andrey_S319_G13_V1-1_3nd_246-3_006_ali_DW_particles.mrcs J1/imported/005000070297901163859_Titan_Andrey_S319_G13_V1-1_3nd_246-3_006_ali_DW.mrc  3548.000000  1752.000000    -86.54777    78.014498    14.992920     4.124384     -2.48362  9784.180664  9028.220703   235.900269     0.000000     0.000000            1            2            1         3343     0.811786 2.402378e+05     0.238068           14 
000028@J287/extract/005000070297901163859_Titan_Andrey_S319_G13_V1-1_3nd_246-3_006_ali_DW_particles.mrcs J1/imported/005000070297901163859_Titan_Andrey_S319_G13_V1-1_3nd_246-3_006_ali_DW.mrc  1085.000000  2261.000000    62.847157   123.236192   -136.84185     2.472384     -0.00562  9619.566406  8863.606445   235.900269     0.000000     0.000000            1            1            1         3343     0.796710 2.401941e+05     0.432837           10 
000030@J287/extract/005000070297901163859_Titan_Andrey_S319_G13_V1-1_3nd_246-3_006_ali_DW_particles.mrcs J1/imported/005000070297901163859_Titan_Andrey_S319_G13_V1-1_3nd_246-3_006_ali_DW.mrc  2590.000000  2980.000000   -142.73954    64.629516    -69.04023     0.820384     -0.83162  9618.174805  8862.214844   235.900269     0.000000     0.000000            1            2            1         3343     0.802722 2.400790e+05     0.456285            9 
000048@J287/extract/005000070297901163859_Titan_Andrey_S319_G13_V1-1_3nd_246-3_006_ali_DW_particles.mrcs J1/imported/005000070297901163859_Titan_Andrey_S319_G13_V1-1_3nd_246-3_006_ali_DW.mrc  4194.000000  1459.000000    16.557584    41.187520    -49.30222     -0.83162     -0.83162  9893.025391  9137.065430   235.900269     0.000000     0.000000            1            1            1         3343     0.802234 2.403931e+05     0.098969           30 
000050@J287/extract/005000070297901163859_Titan_Andrey_S319_G13_V1-1_3nd_246-3_006_ali_DW_particles.mrcs J1/imported/005000070297901163859_Titan_Andrey_S319_G13_V1-1_3nd_246-3_006_ali_DW.mrc  3270.000000   158.000000   -110.73796    95.638442   114.448364     -0.83162     -0.00562 10047.376953  9291.416992   235.900269     0.000000     0.000000            1            2            1         3343     0.811128 2.400153e+05     0.292775           11 
000054@J287/extract/005000070297901163859_Titan_Andrey_S319_G13_V1-1_3nd_246-3_006_ali_DW_particles.mrcs J1/imported/005000070297901163859_Titan_Andrey_S319_G13_V1-1_3nd_246-3_006_ali_DW.mrc  1601.000000   586.000000    -67.32123   107.302486     -3.71043     2.472384     1.646384  9859.524414  9103.564453   235.900269     0.000000     0.000000            1            1            1         3343     0.808972 2.400872e+05     0.190094           27 
000055@J287/extract/005000070297901163859_Titan_Andrey_S319_G13_V1-1_3nd_246-3_006_ali_DW_particles.mrcs J1/imported/005000070297901163859_Titan_Andrey_S319_G13_V1-1_3nd_246-3_006_ali_DW.mrc  4869.000000  1401.000000   -153.05317   134.164297    97.863823     -0.00562     -0.83162  9979.159180  9223.199219   235.900269     0.000000     0.000000            1            2            1         3343     0.810200 2.399720e+05     0.333296           11 
000059@J287/extract/005000070297901163859_Titan_Andrey_S319_G13_V1-1_3nd_246-3_006_ali_DW_particles.mrcs J1/imported/005000070297901163859_Titan_Andrey_S319_G13_V1-1_3nd_246-3_006_ali_DW.mrc   253.000000  2080.000000   121.030811   148.465155    94.362298     -1.65762     -3.30962  9679.029297  8923.069336   235.900269     0.000000     0.000000            1            1            1         3343     0.809104 2.400650e+05     0.179751           11 
000006@J287/extract/005002054773041590239_Titan_Andrey_S319_G13_V1-1_2nd_164-15_003_ali_DW_particles.mrcs J1/imported/005002054773041590239_Titan_Andrey_S319_G13_V1-1_2nd_164-15_003_ali_DW.mrc  5595.000000  2645.000000   154.299132   143.516301   -120.22660     -4.96162     1.646384 11731.773438 11307.516602    -37.17149     0.000000     0.000000            1            2            1         3344     0.808393 2.386386e+05     0.205296           58 
000008@J287/extract/005002054773041590239_Titan_Andrey_S319_G13_V1-1_2nd_164-15_003_ali_DW_particles.mrcs J1/imported/005002054773041590239_Titan_Andrey_S319_G13_V1-1_2nd_164-15_003_ali_DW.mrc  4311.000000   686.000000   -161.27921    90.313253   130.029818     0.820384     -0.83162 11596.018555 11171.761719    -37.17149     0.000000     0.000000            1            1            1         3344     0.791669 2.386269e+05     0.087925          101 
000009@J287/extract/005002054773041590239_Titan_Andrey_S319_G13_V1-1_2nd_164-15_003_ali_DW_particles.mrcs J1/imported/005002054773041590239_Titan_Andrey_S319_G13_V1-1_2nd_164-15_003_ali_DW.mrc   139.000000  2387.000000     3.273428   115.548299   -117.14581     -0.00562     2.472384 11670.079102 11245.822266    -37.17149     0.000000     0.000000            1            2            1         3344     0.806807 2.388199e+05     0.183833           92 
000020@J287/extract/005002054773041590239_Titan_Andrey_S319_G13_V1-1_2nd_164-15_003_ali_DW_particles.mrcs J1/imported/005002054773041590239_Titan_Andrey_S319_G13_V1-1_2nd_164-15_003_ali_DW.mrc  4277.000000  3243.000000   124.354221   101.516321    -54.52343     -0.00562     0.820384 11686.716797 11262.459961    -37.17149     0.000000     0.000000            1            1            1         3344     0.811319 2.388255e+05     0.264521           69 
000029@J287/extract/005002054773041590239_Titan_Andrey_S319_G13_V1-1_2nd_164-15_003_ali_DW_particles.mrcs J1/imported/005002054773041590239_Titan_Andrey_S319_G13_V1-1_2nd_164-15_003_ali_DW.mrc  2725.000000   217.000000   -141.76878   107.475283    62.222494     -0.00562     -0.00562 11618.333984 11194.077148    -37.17149     0.000000     0.000000            1            2            1         3344     0.803722 2.384884e+05     0.266218           22 
000037@J287/extract/005002054773041590239_Titan_Andrey_S319_G13_V1-1_2nd_164-15_003_ali_DW_particles.mrcs J1/imported/005002054773041590239_Titan_Andrey_S319_G13_V1-1_2nd_164-15_003_ali_DW.mrc  5168.000000  1338.000000    67.671255   146.247766   144.952040     4.950384     -0.00562 11632.767578 11208.510742    -37.17149     0.000000     0.000000            1            1            1         3344     0.803470 2.385563e+05     0.389867           10 
000039@J287/extract/005002054773041590239_Titan_Andrey_S319_G13_V1-1_2nd_164-15_003_ali_DW_particles.mrcs J1/imported/005002054773041590239_Titan_Andrey_S319_G13_V1-1_2nd_164-15_003_ali_DW.mrc  4974.000000  1479.000000   -169.66204    70.877676    45.778286     -0.00562     -0.83162 11623.668945 11199.412109    -37.17149     0.000000     0.000000            1            2            1         3344     0.786562 2.387928e+05     0.196826           12 
000042@J287/extract/005002054773041590239_Titan_Andrey_S319_G13_V1-1_2nd_164-15_003_ali_DW_particles.mrcs J1/imported/005002054773041590239_Titan_Andrey_S319_G13_V1-1_2nd_164-15_003_ali_DW.mrc  3492.000000  1581.000000   174.847320   106.038234    -27.08515     0.820384     -0.83162 11554.082031 11129.825195    -37.17149     0.000000     0.000000            1            1            1         3344     0.812406 2.386010e+05     0.257292           77 
000057@J287/extract/005002054773041590239_Titan_Andrey_S319_G13_V1-1_2nd_164-15_003_ali_DW_particles.mrcs J1/imported/005002054773041590239_Titan_Andrey_S319_G13_V1-1_2nd_164-15_003_ali_DW.mrc  2117.000000  3817.000000    92.431134    37.164006    -65.03332     1.646384     0.820384 11722.648438 11298.391602    -37.17149     0.000000     0.000000            1            2            1         3344     0.812916 2.382822e+05     0.089342           48 
000058@J287/extract/005002054773041590239_Titan_Andrey_S319_G13_V1-1_2nd_164-15_003_ali_DW_particles.mrcs J1/imported/005002054773041590239_Titan_Andrey_S319_G13_V1-1_2nd_164-15_003_ali_DW.mrc  3022.000000  3146.000000   -145.69494    77.202597   101.667308     1.646384     -4.13562 11624.073242 11199.816406    -37.17149     0.000000     0.000000            1            1            1         3344     0.802141 2.386630e+05     0.149447           41 
000060@J287/extract/005002054773041590239_Titan_Andrey_S319_G13_V1-1_2nd_164-15_003_ali_DW_particles.mrcs J1/imported/005002054773041590239_Titan_Andrey_S319_G13_V1-1_2nd_164-15_003_ali_DW.mrc  3710.000000  2120.000000    22.887383    81.263406    74.413252     -1.65762     4.124384 11572.221680 11147.964844    -37.17149     0.000000     0.000000            1            2            1         3344     0.803119 2.385233e+05     0.086075           52 
000063@J287/extract/005002054773041590239_Titan_Andrey_S319_G13_V1-1_2nd_164-15_003_ali_DW_particles.mrcs J1/imported/005002054773041590239_Titan_Andrey_S319_G13_V1-1_2nd_164-15_003_ali_DW.mrc  4846.000000  3104.000000   -158.97655    45.723863     -3.24990     -4.13562     4.124384 11714.438477 11290.181641    -37.17149     0.000000     0.000000            1            1            1         3344     0.798332 2.386990e+05     0.307520           24 
000003@J287/extract/005002617225694254554_Titan_Andrey_S319_G13_V1-1_112-16_001_ali_DW_particles.mrcs J1/imported/005002617225694254554_Titan_Andrey_S319_G13_V1-1_112-16_001_ali_DW.mrc  4325.000000  1198.000000   -168.36614   108.562663   -122.99476     -0.83162     -0.00562  8741.833008  8105.210449    -20.69158     0.000000     0.000000            1            1            1         3345     0.812258 2.392431e+05     0.228601           47 
000005@J287/extract/005002617225694254554_Titan_Andrey_S319_G13_V1-1_112-16_001_ali_DW_particles.mrcs J1/imported/005002617225694254554_Titan_Andrey_S319_G13_V1-1_112-16_001_ali_DW.mrc   863.000000  3787.000000    -33.19971    78.740350    -97.09290     -9.09162     3.298384  8841.534180  8204.912109    -20.69158     0.000000     0.000000            1            2            1         3345     0.818280 2.392078e+05     0.138341           70 
000006@J287/extract/005002617225694254554_Titan_Andrey_S319_G13_V1-1_112-16_001_ali_DW_particles.mrcs J1/imported/005002617225694254554_Titan_Andrey_S319_G13_V1-1_112-16_001_ali_DW.mrc  1973.000000   152.000000    31.527573   107.754320    -56.69534     -1.65762     1.646384  8882.063477  8245.441406    -20.69158     0.000000     0.000000            1            1            1         3345     0.805825 2.393305e+05     0.056900          102 
000007@J287/extract/005002617225694254554_Titan_Andrey_S319_G13_V1-1_112-16_001_ali_DW_particles.mrcs J1/imported/005002617225694254554_Titan_Andrey_S319_G13_V1-1_112-16_001_ali_DW.mrc  3384.000000   672.000000    90.069291    67.986476   -146.19006     -0.83162     -3.30962  8787.620117  8150.998047    -20.69158     0.000000     0.000000            1            2            1         3345     0.804568 2.391266e+05     0.211467           37 
000009@J287/extract/005002617225694254554_Titan_Andrey_S319_G13_V1-1_112-16_001_ali_DW_particles.mrcs J1/imported/005002617225694254554_Titan_Andrey_S319_G13_V1-1_112-16_001_ali_DW.mrc  2149.000000  2320.000000   -157.27546   121.939201    13.653970     4.124384     -3.30962  8736.498047  8099.875977    -20.69158     0.000000     0.000000            1            1            1         3345     0.816098 2.393352e+05     0.367111           12 
000013@J287/extract/005002617225694254554_Titan_Andrey_S319_G13_V1-1_112-16_001_ali_DW_particles.mrcs J1/imported/005002617225694254554_Titan_Andrey_S319_G13_V1-1_112-16_001_ali_DW.mrc  4132.000000  3461.000000   -145.80332    89.226817    73.555184     2.472384     7.428384  8798.931641  8162.309570    -20.69158     0.000000     0.000000            1            2            1         3345     0.815480 2.394088e+05     0.136374           31 
000019@J287/extract/005002617225694254554_Titan_Andrey_S319_G13_V1-1_112-16_001_ali_DW_particles.mrcs J1/imported/005002617225694254554_Titan_Andrey_S319_G13_V1-1_112-16_001_ali_DW.mrc  1870.000000  1395.000000   -107.89054    93.285468    -59.93955     1.646384     -0.00562  8757.708008  8121.085449    -20.69158     0.000000     0.000000            1            1            1         3345     0.815535 2.393091e+05     0.102020           83 
000020@J287/extract/005002617225694254554_Titan_Andrey_S319_G13_V1-1_112-16_001_ali_DW_particles.mrcs J1/imported/005002617225694254554_Titan_Andrey_S319_G13_V1-1_112-16_001_ali_DW.mrc  2930.000000  3541.000000    62.253541    85.663037   151.751689     -4.96162     0.820384  8808.568359  8171.946289    -20.69158     0.000000     0.000000            1            2            1         3345     0.818972 2.394353e+05     0.366585            7 
000026@J287/extract/005002617225694254554_Titan_Andrey_S319_G13_V1-1_112-16_001_ali_DW_particles.mrcs J1/imported/005002617225694254554_Titan_Andrey_S319_G13_V1-1_112-16_001_ali_DW.mrc  3118.000000  3743.000000     -5.75896   135.912449   130.160310     -4.96162     -2.48362  8817.461914  8180.839844    -20.69158     0.000000     0.000000            1            1            1         3345     0.813362 2.397462e+05     0.105298           48 
000028@J287/extract/005002617225694254554_Titan_Andrey_S319_G13_V1-1_112-16_001_ali_DW_particles.mrcs J1/imported/005002617225694254554_Titan_Andrey_S319_G13_V1-1_112-16_001_ali_DW.mrc  1755.000000   440.000000   103.149135    24.840836   154.947289     -0.83162     -1.65762  8846.496094  8209.874023    -20.69158     0.000000     0.000000            1            2            1         3345     0.813933 2.391995e+05     0.136286           55 
000030@J287/extract/005002617225694254554_Titan_Andrey_S319_G13_V1-1_112-16_001_ali_DW_particles.mrcs J1/imported/005002617225694254554_Titan_Andrey_S319_G13_V1-1_112-16_001_ali_DW.mrc  3981.000000   875.000000    -67.50281   117.622977    65.594905     -1.65762     1.646384  8758.585938  8121.963867    -20.69158     0.000000     0.000000            1            1            1         3345     0.805366 2.392430e+05     0.306728           31 
000031@J287/extract/005002617225694254554_Titan_Andrey_S319_G13_V1-1_112-16_001_ali_DW_particles.mrcs J1/imported/005002617225694254554_Titan_Andrey_S319_G13_V1-1_112-16_001_ali_DW.mrc  2859.000000  2163.000000     -2.33927    60.923238    -83.49830     -0.83162     -0.83162  8741.253906  8104.631836    -20.69158     0.000000     0.000000            1            2            1         3345     0.818354 2.391320e+05     0.158542           53 
000042@J287/extract/005002617225694254554_Titan_Andrey_S319_G13_V1-1_112-16_001_ali_DW_particles.mrcs J1/imported/005002617225694254554_Titan_Andrey_S319_G13_V1-1_112-16_001_ali_DW.mrc  4543.000000   559.000000    -96.49099    83.900708     -9.35953     -6.61362     -0.00562  8740.275391  8103.653809    -20.69158     0.000000     0.000000            1            1            1         3345     0.805303 2.392093e+05     0.063872           93 
000043@J287/extract/005002617225694254554_Titan_Andrey_S319_G13_V1-1_112-16_001_ali_DW_particles.mrcs J1/imported/005002617225694254554_Titan_Andrey_S319_G13_V1-1_112-16_001_ali_DW.mrc  1538.000000   391.000000    -78.94808   149.094393    -51.45112     -0.83162     4.950384  8845.707031  8209.084961    -20.69158     0.000000     0.000000            1            2            1         3345     0.803479 2.393086e+05     0.115292           23 
000044@J287/extract/005002617225694254554_Titan_Andrey_S319_G13_V1-1_112-16_001_ali_DW_particles.mrcs J1/imported/005002617225694254554_Titan_Andrey_S319_G13_V1-1_112-16_001_ali_DW.mrc   586.000000  3568.000000   -144.29631    78.433039    15.400502     3.298384     1.646384  8822.978516  8186.356445    -20.69158     0.000000     0.000000            1            1            1         3345     0.803056 2.393976e+05     0.062642           31 
000001@J287/extract/005005925557058363465_Titan_Andrey_S319_G13_V1-1_85-2_007_ali_DW_particles.mrcs J1/imported/005005925557058363465_Titan_Andrey_S319_G13_V1-1_85-2_007_ali_DW.mrc  1346.000000  2218.000000   129.967596   101.443125    -18.95317     -0.00562     -0.00562 11994.370117 11660.293945    24.163744     0.000000     0.000000            1            1            1         3346     0.818563 2.385823e+05     0.318461          189 
000003@J287/extract/005005925557058363465_Titan_Andrey_S319_G13_V1-1_85-2_007_ali_DW_particles.mrcs J1/imported/005005925557058363465_Titan_Andrey_S319_G13_V1-1_85-2_007_ali_DW.mrc  3659.000000  2370.000000   121.171229    75.055203   110.512554     -6.61362     -4.13562 11925.562500 11591.486328    24.163744     0.000000     0.000000            1            2            1         3346     0.800416 2.390149e+05     0.146060           19 
000004@J287/extract/005005925557058363465_Titan_Andrey_S319_G13_V1-1_85-2_007_ali_DW_particles.mrcs J1/imported/005005925557058363465_Titan_Andrey_S319_G13_V1-1_85-2_007_ali_DW.mrc  2149.000000  3256.000000    54.184114   112.579463   -172.63812     -0.00562     1.646384 11979.849609 11645.773438    24.163744     0.000000     0.000000            1            1            1         3346     0.797070 2.388211e+05     0.128355           51 
000013@J287/extract/005005925557058363465_Titan_Andrey_S319_G13_V1-1_85-2_007_ali_DW_particles.mrcs J1/imported/005005925557058363465_Titan_Andrey_S319_G13_V1-1_85-2_007_ali_DW.mrc  3551.000000  3471.000000     6.112039   118.200609    76.031567     8.254384     -4.13562 11982.367188 11648.291016    24.163744     0.000000     0.000000            1            2            1         3346     0.812048 2.388243e+05     0.124272           62 
000017@J287/extract/005005925557058363465_Titan_Andrey_S319_G13_V1-1_85-2_007_ali_DW_particles.mrcs J1/imported/005005925557058363465_Titan_Andrey_S319_G13_V1-1_85-2_007_ali_DW.mrc  2645.000000  1959.000000   -145.56039    34.884891    80.686623     3.298384     3.298384 11957.468750 11623.392578    24.163744     0.000000     0.000000            1            1            1         3346     0.814688 2.386971e+05     0.138308           20 
000023@J287/extract/005005925557058363465_Titan_Andrey_S319_G13_V1-1_85-2_007_ali_DW_particles.mrcs J1/imported/005005925557058363465_Titan_Andrey_S319_G13_V1-1_85-2_007_ali_DW.mrc   624.000000  1553.000000    55.868112   153.989488    85.131137     0.820384     -0.83162 12043.761719 11709.685547    24.163744     0.000000     0.000000            1            2            1         3346     0.794879 2.389605e+05     0.056027           92 
000026@J287/extract/005005925557058363465_Titan_Andrey_S319_G13_V1-1_85-2_007_ali_DW_particles.mrcs J1/imported/005005925557058363465_Titan_Andrey_S319_G13_V1-1_85-2_007_ali_DW.mrc  4247.000000  1854.000000   -164.04034    78.299881    -72.43171     -0.00562     0.820384 11956.636719 11622.560547    24.163744     0.000000     0.000000            1            1            1         3346     0.816344 2.386521e+05     0.109204           87 
000029@J287/extract/005005925557058363465_Titan_Andrey_S319_G13_V1-1_85-2_007_ali_DW_particles.mrcs J1/imported/005005925557058363465_Titan_Andrey_S319_G13_V1-1_85-2_007_ali_DW.mrc   177.000000  1118.000000    14.525643    95.679050   145.530712     -0.83162     -4.13562 12116.417969 11782.341797    24.163744     0.000000     0.000000            1            2            1         3346     0.817102 2.385201e+05     0.028322          149 
000042@J287/extract/005005925557058363465_Titan_Andrey_S319_G13_V1-1_85-2_007_ali_DW_particles.mrcs J1/imported/005005925557058363465_Titan_Andrey_S319_G13_V1-1_85-2_007_ali_DW.mrc   678.000000  3026.000000   -113.19698   137.770195   153.422646     -2.48362     4.124384 12058.873047 11724.796875    24.163744     0.000000     0.000000            1            1            1         3346     0.820244 2.387496e+05     0.177902           75 
000043@J287/extract/005005925557058363465_Titan_Andrey_S319_G13_V1-1_85-2_007_ali_DW_particles.mrcs J1/imported/005005925557058363465_Titan_Andrey_S319_G13_V1-1_85-2_007_ali_DW.mrc  1162.000000   585.000000    -52.09419   124.788423   101.294027     -3.30962     2.472384 12149.708984 11815.632812    24.163744     0.000000     0.000000            1            2            1         3346     0.815582 2.386162e+05     0.142917           48 
000048@J287/extract/005005925557058363465_Titan_Andrey_S319_G13_V1-1_85-2_007_ali_DW_particles.mrcs J1/imported/005005925557058363465_Titan_Andrey_S319_G13_V1-1_85-2_007_ali_DW.mrc  2272.000000  3667.000000    -33.26676    85.984553   174.791027     -4.13562     -0.83162 11995.073242 11660.997070    24.163744     0.000000     0.000000            1            1            1         3346     0.795489 2.388886e+05     0.140739          146 
000006@J287/extract/005006868738406705056_Titan_Andrey_S319_G13_V1-1_3nd_249-17_008_ali_DW_particles.mrcs J1/imported/005006868738406705056_Titan_Andrey_S319_G13_V1-1_3nd_249-17_008_ali_DW.mrc  5602.000000  3678.000000    78.780378    65.566974   -116.19300     -4.96162     -7.43962 13713.625000 13094.646484     -9.93829     0.000000     0.000000            1            1            1         3347     0.817834 2.393842e+05     0.145177           20 
000010@J287/extract/005006868738406705056_Titan_Andrey_S319_G13_V1-1_3nd_249-17_008_ali_DW_particles.mrcs J1/imported/005006868738406705056_Titan_Andrey_S319_G13_V1-1_3nd_249-17_008_ali_DW.mrc   517.000000  3831.000000   -105.63681    47.919934   -142.75175     -0.83162     0.820384 13505.994141 12887.015625     -9.93829     0.000000     0.000000            1            2            1         3347     0.806912 2.397352e+05     0.167962           26 
000020@J287/extract/005006868738406705056_Titan_Andrey_S319_G13_V1-1_3nd_249-17_008_ali_DW_particles.mrcs J1/imported/005006868738406705056_Titan_Andrey_S319_G13_V1-1_3nd_249-17_008_ali_DW.mrc  5476.000000  1917.000000   -144.20107   146.644642   108.706105     1.646384     1.646384 13682.245117 13063.266602     -9.93829     0.000000     0.000000            1            1            1         3347     0.811069 2.398146e+05     0.070398           80 
000031@J287/extract/005006868738406705056_Titan_Andrey_S319_G13_V1-1_3nd_249-17_008_ali_DW_particles.mrcs J1/imported/005006868738406705056_Titan_Andrey_S319_G13_V1-1_3nd_249-17_008_ali_DW.mrc  4095.000000  3790.000000   150.591013    54.971669    50.252354     -3.30962     -1.65762 13667.694336 13048.715820     -9.93829     0.000000     0.000000            1            2            1         3347     0.808294 2.397593e+05     0.070536          173 
000035@J287/extract/005006868738406705056_Titan_Andrey_S319_G13_V1-1_3nd_249-17_008_ali_DW_particles.mrcs J1/imported/005006868738406705056_Titan_Andrey_S319_G13_V1-1_3nd_249-17_008_ali_DW.mrc   694.000000  3717.000000   -161.37978   109.861636    17.511944     -4.13562     -4.13562 13505.464844 12886.486328     -9.93829     0.000000     0.000000            1            1            1         3347     0.803979 2.396582e+05     0.049851          108 
000039@J287/extract/005006868738406705056_Titan_Andrey_S319_G13_V1-1_3nd_249-17_008_ali_DW_particles.mrcs J1/imported/005006868738406705056_Titan_Andrey_S319_G13_V1-1_3nd_249-17_008_ali_DW.mrc  3919.000000  3485.000000   -173.95240   103.556469   -106.02278     -0.00562     -0.00562 13611.266602 12992.288086     -9.93829     0.000000     0.000000            1            2            1         3347     0.812989 2.395734e+05     0.282621           17 
000041@J287/extract/005006868738406705056_Titan_Andrey_S319_G13_V1-1_3nd_249-17_008_ali_DW_particles.mrcs J1/imported/005006868738406705056_Titan_Andrey_S319_G13_V1-1_3nd_249-17_008_ali_DW.mrc  1930.000000  1195.000000    -66.61863    63.070366   151.850924     -4.13562     -0.00562 13439.060547 12820.082031     -9.93829     0.000000     0.000000            1            1            1         3347     0.817605 2.396380e+05     0.095301           41 
000043@J287/extract/005006868738406705056_Titan_Andrey_S319_G13_V1-1_3nd_249-17_008_ali_DW_particles.mrcs J1/imported/005006868738406705056_Titan_Andrey_S319_G13_V1-1_3nd_249-17_008_ali_DW.mrc  5361.000000   142.000000   135.705056   111.374419   176.020560     -1.65762     -0.83162 13794.493164 13175.514648     -9.93829     0.000000     0.000000            1            2            1         3347     0.818492 2.395616e+05     0.207740          109 
000044@J287/extract/005006868738406705056_Titan_Andrey_S319_G13_V1-1_3nd_249-17_008_ali_DW_particles.mrcs J1/imported/005006868738406705056_Titan_Andrey_S319_G13_V1-1_3nd_249-17_008_ali_DW.mrc  5073.000000   722.000000   100.841571   121.233313   -168.62039     -1.65762     -1.65762 13702.220703 13083.242188     -9.93829     0.000000     0.000000            1            1            1         3347     0.814637 2.395157e+05     0.084207          207 
000055@J287/extract/005006868738406705056_Titan_Andrey_S319_G13_V1-1_3nd_249-17_008_ali_DW_particles.mrcs J1/imported/005006868738406705056_Titan_Andrey_S319_G13_V1-1_3nd_249-17_008_ali_DW.mrc  2935.000000  2780.000000    28.192352    49.010289    29.630901     -0.83162     -3.30962 13459.334961 12840.356445     -9.93829     0.000000     0.000000            1            2            1         3347     0.817462 2.394074e+05     0.071230          143 
000058@J287/extract/005006868738406705056_Titan_Andrey_S319_G13_V1-1_3nd_249-17_008_ali_DW_particles.mrcs J1/imported/005006868738406705056_Titan_Andrey_S319_G13_V1-1_3nd_249-17_008_ali_DW.mrc  1870.000000   461.000000   -171.07899    72.126431    -21.69698     -0.83162     -0.00562 13506.989258 12888.010742     -9.93829     0.000000     0.000000            1            1            1         3347     0.813934 2.395256e+05     0.103997           38 
000060@J287/extract/005006868738406705056_Titan_Andrey_S319_G13_V1-1_3nd_249-17_008_ali_DW_particles.mrcs J1/imported/005006868738406705056_Titan_Andrey_S319_G13_V1-1_3nd_249-17_008_ali_DW.mrc  4106.000000  2076.000000    -42.71999    56.437924   -153.58444     1.646384     1.646384 13497.544922 12878.566406     -9.93829     0.000000     0.000000            1            2            1         3347     0.822366 2.392151e+05     0.296457           46 
000061@J287/extract/005006868738406705056_Titan_Andrey_S319_G13_V1-1_3nd_249-17_008_ali_DW_particles.mrcs J1/imported/005006868738406705056_Titan_Andrey_S319_G13_V1-1_3nd_249-17_008_ali_DW.mrc  3490.000000  3220.000000   -121.56086    66.183050   -118.03693     -2.48362     -1.65762 13545.474609 12926.496094     -9.93829     0.000000     0.000000            1            1            1         3347     0.814757 2.393706e+05     0.198851           10 
000001@J287/extract/005009734501810481286_Titan_Andrey_S319_G13_V1-1_2nd_152-29_008_ali_DW_particles.mrcs J1/imported/005009734501810481286_Titan_Andrey_S319_G13_V1-1_2nd_152-29_008_ali_DW.mrc  2433.000000   290.000000   170.660596   109.832515    -19.51131     -0.00562     0.820384 12116.369141 11507.504883     -9.85841     0.000000     0.000000            1            2            1         3348     0.805294 2.396505e+05     0.237866           31 
000003@J287/extract/005009734501810481286_Titan_Andrey_S319_G13_V1-1_2nd_152-29_008_ali_DW_particles.mrcs J1/imported/005009734501810481286_Titan_Andrey_S319_G13_V1-1_2nd_152-29_008_ali_DW.mrc   768.000000  1143.000000   -151.50400   152.631735     -3.77004     -5.78762     3.298384 12113.749023 11504.884766     -9.85841     0.000000     0.000000            1            1            1         3348     0.811058 2.396448e+05     0.447197           10 
000008@J287/extract/005009734501810481286_Titan_Andrey_S319_G13_V1-1_2nd_152-29_008_ali_DW_particles.mrcs J1/imported/005009734501810481286_Titan_Andrey_S319_G13_V1-1_2nd_152-29_008_ali_DW.mrc  1033.000000  2384.000000   109.319320   123.941602    99.498842     6.602384     0.820384 12040.603516 11431.739258     -9.85841     0.000000     0.000000            1            2            1         3348     0.796348 2.393475e+05     0.107644           15 
000014@J287/extract/005009734501810481286_Titan_Andrey_S319_G13_V1-1_2nd_152-29_008_ali_DW_particles.mrcs J1/imported/005009734501810481286_Titan_Andrey_S319_G13_V1-1_2nd_152-29_008_ali_DW.mrc  4989.000000  1636.000000   -108.16667   110.442416    30.003041     -1.65762     -1.65762 12101.887695 11493.023438     -9.85841     0.000000     0.000000            1            1            1         3348     0.817576 2.389731e+05     0.064395           53 
000020@J287/extract/005009734501810481286_Titan_Andrey_S319_G13_V1-1_2nd_152-29_008_ali_DW_particles.mrcs J1/imported/005009734501810481286_Titan_Andrey_S319_G13_V1-1_2nd_152-29_008_ali_DW.mrc  5255.000000  2159.000000    20.408978   132.682860   -174.89869     -0.83162     -0.00562 12115.392578 11506.528320     -9.85841     0.000000     0.000000            1            2            1         3348     0.802457 2.393914e+05     0.084304           32 
000021@J287/extract/005009734501810481286_Titan_Andrey_S319_G13_V1-1_2nd_152-29_008_ali_DW_particles.mrcs J1/imported/005009734501810481286_Titan_Andrey_S319_G13_V1-1_2nd_152-29_008_ali_DW.mrc  4197.000000  3214.000000    59.872191   115.103869    14.933979     -0.00562     -4.96162 12138.175781 11529.311523     -9.85841     0.000000     0.000000            1            1            1         3348     0.815133 2.394011e+05     0.166840           40 
000028@J287/extract/005009734501810481286_Titan_Andrey_S319_G13_V1-1_2nd_152-29_008_ali_DW_particles.mrcs J1/imported/005009734501810481286_Titan_Andrey_S319_G13_V1-1_2nd_152-29_008_ali_DW.mrc  5627.000000  2481.000000   158.125378   116.427681   -146.78433     4.124384     -3.30962 12170.270508 11561.406250     -9.85841     0.000000     0.000000            1            2            1         3348     0.808916 2.394003e+05     0.234799          127 
000029@J287/extract/005009734501810481286_Titan_Andrey_S319_G13_V1-1_2nd_152-29_008_ali_DW_particles.mrcs J1/imported/005009734501810481286_Titan_Andrey_S319_G13_V1-1_2nd_152-29_008_ali_DW.mrc  1753.000000   142.000000   -159.59102    47.317140   -111.97631     -2.48362     1.646384 12162.525391 11553.661133     -9.85841     0.000000     0.000000            1            1            1         3348     0.816641 2.395590e+05     0.165564           42 
000030@J287/extract/005009734501810481286_Titan_Andrey_S319_G13_V1-1_2nd_152-29_008_ali_DW_particles.mrcs J1/imported/005009734501810481286_Titan_Andrey_S319_G13_V1-1_2nd_152-29_008_ali_DW.mrc  5210.000000  1128.000000   158.226295   127.829938    57.644612     1.646384     -0.00562 12153.167969 11544.303711     -9.85841     0.000000     0.000000            1            2            1         3348     0.807825 2.391341e+05     0.156186           83 
000033@J287/extract/005009734501810481286_Titan_Andrey_S319_G13_V1-1_2nd_152-29_008_ali_DW_particles.mrcs J1/imported/005009734501810481286_Titan_Andrey_S319_G13_V1-1_2nd_152-29_008_ali_DW.mrc  4176.000000  1729.000000    14.895744   164.764400    -86.38409     0.820384     -0.00562 12061.288086 11452.423828     -9.85841     0.000000     0.000000            1            1            1         3348     0.790290 2.397393e+05     0.211747           24 
000040@J287/extract/005009734501810481286_Titan_Andrey_S319_G13_V1-1_2nd_152-29_008_ali_DW_particles.mrcs J1/imported/005009734501810481286_Titan_Andrey_S319_G13_V1-1_2nd_152-29_008_ali_DW.mrc  4885.000000  3010.000000   169.287966   116.374022    -62.60264     -0.00562     4.124384 12182.377930 11573.513672     -9.85841     0.000000     0.000000            1            2            1         3348     0.802679 2.393915e+05     0.142787           34 
000041@J287/extract/005009734501810481286_Titan_Andrey_S319_G13_V1-1_2nd_152-29_008_ali_DW_particles.mrcs J1/imported/005009734501810481286_Titan_Andrey_S319_G13_V1-1_2nd_152-29_008_ali_DW.mrc  2761.000000  3805.000000   141.019187   155.741176     -8.82798     -3.30962     3.298384 12148.977539 11540.113281     -9.85841     0.000000     0.000000            1            1            1         3348     0.804849 2.394131e+05     0.117880           44 
000046@J287/extract/005009734501810481286_Titan_Andrey_S319_G13_V1-1_2nd_152-29_008_ali_DW_particles.mrcs J1/imported/005009734501810481286_Titan_Andrey_S319_G13_V1-1_2nd_152-29_008_ali_DW.mrc  4060.000000  3075.000000   -129.07896   101.431137   153.963258     -1.65762     -1.65762 12112.849609 11503.985352     -9.85841     0.000000     0.000000            1            2            1         3348     0.812998 2.397169e+05     0.094844           34 
000003@J287/extract/005011364073173883093_Titan_Andrey_S319_G13_V1-1_131-4_006_ali_DW_particles.mrcs J1/imported/005011364073173883093_Titan_Andrey_S319_G13_V1-1_131-4_006_ali_DW.mrc  1289.000000  1946.000000    60.727066    77.215839   168.633603     4.950384     0.820384  9517.599609  8774.265625   234.101852     0.000000     0.000000            1            2            1         3349     0.826100 2.412913e+05     0.275203           49 
000004@J287/extract/005011364073173883093_Titan_Andrey_S319_G13_V1-1_131-4_006_ali_DW_particles.mrcs J1/imported/005011364073173883093_Titan_Andrey_S319_G13_V1-1_131-4_006_ali_DW.mrc  1367.000000   350.000000   -152.20965   135.748500   -157.17038     0.820384     -0.00562  9607.795898  8864.461914   234.101852     0.000000     0.000000            1            1            1         3349     0.823030 2.410808e+05     0.303408           14 
000008@J287/extract/005011364073173883093_Titan_Andrey_S319_G13_V1-1_131-4_006_ali_DW_particles.mrcs J1/imported/005011364073173883093_Titan_Andrey_S319_G13_V1-1_131-4_006_ali_DW.mrc  5433.000000  1550.000000    -64.38911    99.981357   -119.91465     0.820384     -0.00562  9917.382812  9174.048828   234.101852     0.000000     0.000000            1            2            1         3349     0.826255 2.410326e+05     0.210207           17 
000009@J287/extract/005011364073173883093_Titan_Andrey_S319_G13_V1-1_131-4_006_ali_DW_particles.mrcs J1/imported/005011364073173883093_Titan_Andrey_S319_G13_V1-1_131-4_006_ali_DW.mrc  2000.000000  3683.000000   -169.83739   129.315587    -55.50694     -0.83162     -0.00562  9757.340820  9014.006836   234.101852     0.000000     0.000000            1            1            1         3349     0.817485 2.408758e+05     0.271930           48 
000010@J287/extract/005011364073173883093_Titan_Andrey_S319_G13_V1-1_131-4_006_ali_DW_particles.mrcs J1/imported/005011364073173883093_Titan_Andrey_S319_G13_V1-1_131-4_006_ali_DW.mrc  4007.000000  3687.000000   -114.37169   150.050019   106.117872     -0.83162     2.472384  9879.882812  9136.548828   234.101852     0.000000     0.000000            1            2            1         3349     0.827285 2.411595e+05     0.194263           40 
000015@J287/extract/005011364073173883093_Titan_Andrey_S319_G13_V1-1_131-4_006_ali_DW_particles.mrcs J1/imported/005011364073173883093_Titan_Andrey_S319_G13_V1-1_131-4_006_ali_DW.mrc  2697.000000  2485.000000   142.750489   140.532356    -18.77426     -2.48362     -2.48362  9633.500000  8890.166016   234.101852     0.000000     0.000000            1            1            1         3349     0.820838 2.412146e+05     0.131801           20 
000016@J287/extract/005011364073173883093_Titan_Andrey_S319_G13_V1-1_131-4_006_ali_DW_particles.mrcs J1/imported/005011364073173883093_Titan_Andrey_S319_G13_V1-1_131-4_006_ali_DW.mrc  4991.000000   727.000000   174.787314    72.122758    -42.08414     -0.83162     -0.00562  9872.897461  9129.563477   234.101852     0.000000     0.000000            1            2            1         3349     0.824253 2.411717e+05     0.197736           84 
000019@J287/extract/005011364073173883093_Titan_Andrey_S319_G13_V1-1_131-4_006_ali_DW_particles.mrcs J1/imported/005011364073173883093_Titan_Andrey_S319_G13_V1-1_131-4_006_ali_DW.mrc  1950.000000  1400.000000   -126.14643    91.830736   -116.05098    -10.74362     6.602384  9551.307617  8807.973633   234.101852     0.000000     0.000000            1            1            1         3349     0.828805 2.415469e+05     0.240882            9 
000021@J287/extract/005011364073173883093_Titan_Andrey_S319_G13_V1-1_131-4_006_ali_DW_particles.mrcs J1/imported/005011364073173883093_Titan_Andrey_S319_G13_V1-1_131-4_006_ali_DW.mrc  5398.000000   287.000000    37.326161   120.745854    -41.55383     -0.00562     -1.65762  9896.485352  9153.151367   234.101852     0.000000     0.000000            1            2            1         3349     0.815301 2.410641e+05     0.108984           21 
000022@J287/extract/005011364073173883093_Titan_Andrey_S319_G13_V1-1_131-4_006_ali_DW_particles.mrcs J1/imported/005011364073173883093_Titan_Andrey_S319_G13_V1-1_131-4_006_ali_DW.mrc  3315.000000  3267.000000    -46.97679    60.617617    -16.72980     -4.96162     2.472384  9758.803711  9015.469727   234.101852     0.000000     0.000000            1            1            1         3349     0.822685 2.412526e+05     0.112006           12 
000024@J287/extract/005011364073173883093_Titan_Andrey_S319_G13_V1-1_131-4_006_ali_DW_particles.mrcs J1/imported/005011364073173883093_Titan_Andrey_S319_G13_V1-1_131-4_006_ali_DW.mrc  5097.000000  2332.000000   163.897342   154.065232   -110.92300     0.820384     -0.83162  9906.560547  9163.226562   234.101852     0.000000     0.000000            1            2            1         3349     0.811558 2.412138e+05     0.287853            3 
000026@J287/extract/005011364073173883093_Titan_Andrey_S319_G13_V1-1_131-4_006_ali_DW_particles.mrcs J1/imported/005011364073173883093_Titan_Andrey_S319_G13_V1-1_131-4_006_ali_DW.mrc  5555.000000  3774.000000   -136.48865   129.550195    -20.50714     -0.00562     1.646384 10121.987305  9378.653320   234.101852     0.000000     0.000000            1            1            1         3349     0.826360 2.409337e+05     0.302276            9 
000035@J287/extract/005011364073173883093_Titan_Andrey_S319_G13_V1-1_131-4_006_ali_DW_particles.mrcs J1/imported/005011364073173883093_Titan_Andrey_S319_G13_V1-1_131-4_006_ali_DW.mrc  1354.000000  2331.000000    38.908566   141.988229    -54.40312     0.820384     -1.65762  9544.364258  8801.030273   234.101852     0.000000     0.000000            1            2            1         3349     0.824849 2.413250e+05     0.194295           18 
000039@J287/extract/005011364073173883093_Titan_Andrey_S319_G13_V1-1_131-4_006_ali_DW_particles.mrcs J1/imported/005011364073173883093_Titan_Andrey_S319_G13_V1-1_131-4_006_ali_DW.mrc  2719.000000  3855.000000    46.811655    87.060165   115.977728     -1.65762     -0.00562  9803.428711  9060.094727   234.101852     0.000000     0.000000            1            1            1         3349     0.823372 2.410559e+05     0.271895            6 
000041@J287/extract/005011364073173883093_Titan_Andrey_S319_G13_V1-1_131-4_006_ali_DW_particles.mrcs J1/imported/005011364073173883093_Titan_Andrey_S319_G13_V1-1_131-4_006_ali_DW.mrc  2886.000000   456.000000    20.211944   105.350580    -45.62205     1.646384     -0.00562  9690.953125  8947.619141   234.101852     0.000000     0.000000            1            2            1         3349     0.828869 2.411456e+05     0.161288           21 
000046@J287/extract/005011364073173883093_Titan_Andrey_S319_G13_V1-1_131-4_006_ali_DW_particles.mrcs J1/imported/005011364073173883093_Titan_Andrey_S319_G13_V1-1_131-4_006_ali_DW.mrc  1932.000000   348.000000    81.480242    60.147564   -112.38415     4.124384     1.646384  9612.514648  8869.180664   234.101852     0.000000     0.000000            1            1            1         3349     0.826335 2.410887e+05     0.193964            9 
000047@J287/extract/005011364073173883093_Titan_Andrey_S319_G13_V1-1_131-4_006_ali_DW_particles.mrcs J1/imported/005011364073173883093_Titan_Andrey_S319_G13_V1-1_131-4_006_ali_DW.mrc  3415.000000  3189.000000   100.190218    83.871176    -71.26982     -1.65762     -0.00562  9757.259766  9013.925781   234.101852     0.000000     0.000000            1            2            1         3349     0.818229 2.410814e+05     0.139195           33 
000049@J287/extract/005011364073173883093_Titan_Andrey_S319_G13_V1-1_131-4_006_ali_DW_particles.mrcs J1/imported/005011364073173883093_Titan_Andrey_S319_G13_V1-1_131-4_006_ali_DW.mrc   644.000000  2020.000000   -169.63802    63.143185   177.018884     -0.83162     -0.00562  9492.333008  8748.999023   234.101852     0.000000     0.000000            1            1            1         3349     0.821107 2.411811e+05     0.269593           24 
000051@J287/extract/005011364073173883093_Titan_Andrey_S319_G13_V1-1_131-4_006_ali_DW_particles.mrcs J1/imported/005011364073173883093_Titan_Andrey_S319_G13_V1-1_131-4_006_ali_DW.mrc  2370.000000  2541.000000    92.424299    43.396071   -140.21769     -2.48362     2.472384  9617.169922  8873.835938   234.101852     0.000000     0.000000            1            2            1         3349     0.825167 2.413662e+05     0.183973           10 
000055@J287/extract/005011364073173883093_Titan_Andrey_S319_G13_V1-1_131-4_006_ali_DW_particles.mrcs J1/imported/005011364073173883093_Titan_Andrey_S319_G13_V1-1_131-4_006_ali_DW.mrc  4479.000000  3198.000000    73.342769    75.800099   -142.52704     -4.13562     2.472384  9884.334961  9141.000977   234.101852     0.000000     0.000000            1            1            1         3349     0.823725 2.413672e+05     0.172137           18 
000056@J287/extract/005011364073173883093_Titan_Andrey_S319_G13_V1-1_131-4_006_ali_DW_particles.mrcs J1/imported/005011364073173883093_Titan_Andrey_S319_G13_V1-1_131-4_006_ali_DW.mrc  1569.000000  1356.000000   112.593019    67.631606   116.239559     -2.48362     -4.96162  9533.833984  8790.500000   234.101852     0.000000     0.000000            1            2            1         3349     0.835440 2.409199e+05     0.213764           20 
000057@J287/extract/005011364073173883093_Titan_Andrey_S319_G13_V1-1_131-4_006_ali_DW_particles.mrcs J1/imported/005011364073173883093_Titan_Andrey_S319_G13_V1-1_131-4_006_ali_DW.mrc  1122.000000  1533.000000   149.522528    91.598778   -137.33026     3.298384     -6.61362  9511.884766  8768.550781   234.101852     0.000000     0.000000            1            1            1         3349     0.823483 2.414157e+05     0.110323           29 
000003@J287/extract/005011728884500954230_Titan_Andrey_S319_G13_V1-1_2nd_149-16_000_ali_DW_particles.mrcs J1/imported/005011728884500954230_Titan_Andrey_S319_G13_V1-1_2nd_149-16_000_ali_DW.mrc  5491.000000   968.000000   179.042556    99.882672   -104.03158     -0.83162     -0.00562  8797.222656  8668.664062     -8.39097     0.000000     0.000000            1            2            1         3350     0.802398 2.388217e+05     0.283426           31 
000005@J287/extract/005011728884500954230_Titan_Andrey_S319_G13_V1-1_2nd_149-16_000_ali_DW_particles.mrcs J1/imported/005011728884500954230_Titan_Andrey_S319_G13_V1-1_2nd_149-16_000_ali_DW.mrc  2198.000000  2859.000000    11.650184    76.431020     6.740235     -2.48362     0.820384  8684.891602  8556.333008     -8.39097     0.000000     0.000000            1            1            1         3350     0.808827 2.388269e+05     0.086646           29 
000008@J287/extract/005011728884500954230_Titan_Andrey_S319_G13_V1-1_2nd_149-16_000_ali_DW_particles.mrcs J1/imported/005011728884500954230_Titan_Andrey_S319_G13_V1-1_2nd_149-16_000_ali_DW.mrc  4801.000000  1077.000000    -99.61322   103.080574   123.753488     -0.00562     -0.83162  8749.599609  8621.041016     -8.39097     0.000000     0.000000            1            2            1         3350     0.800488 2.387928e+05     0.088044           75 
000014@J287/extract/005011728884500954230_Titan_Andrey_S319_G13_V1-1_2nd_149-16_000_ali_DW_particles.mrcs J1/imported/005011728884500954230_Titan_Andrey_S319_G13_V1-1_2nd_149-16_000_ali_DW.mrc  2538.000000  3706.000000    -24.87217    90.832607    -74.46492     -0.00562     -0.00562  8769.964844  8641.406250     -8.39097     0.000000     0.000000            1            1            1         3350     0.807629 2.387420e+05     0.064238           64 
000017@J287/extract/005011728884500954230_Titan_Andrey_S319_G13_V1-1_2nd_149-16_000_ali_DW_particles.mrcs J1/imported/005011728884500954230_Titan_Andrey_S319_G13_V1-1_2nd_149-16_000_ali_DW.mrc  2151.000000  3568.000000    70.611582    80.725875   163.067039     -0.00562     -1.65762  8748.783203  8620.224609     -8.39097     0.000000     0.000000            1            2            1         3350     0.802222 2.387227e+05     0.216446           93 
000019@J287/extract/005011728884500954230_Titan_Andrey_S319_G13_V1-1_2nd_149-16_000_ali_DW_particles.mrcs J1/imported/005011728884500954230_Titan_Andrey_S319_G13_V1-1_2nd_149-16_000_ali_DW.mrc  4860.000000   427.000000   -116.62586   112.892729   -164.95531     -4.13562     1.646384  8798.000000  8669.441406     -8.39097     0.000000     0.000000            1            1            1         3350     0.799192 2.386622e+05     0.141592           32 
000021@J287/extract/005011728884500954230_Titan_Andrey_S319_G13_V1-1_2nd_149-16_000_ali_DW_particles.mrcs J1/imported/005011728884500954230_Titan_Andrey_S319_G13_V1-1_2nd_149-16_000_ali_DW.mrc  1475.000000   665.000000     -5.11978    58.122390   -141.67834     2.472384     -2.48362  8680.505859  8551.947266     -8.39097     0.000000     0.000000            1            2            1         3350     0.809671 2.388760e+05     0.239115           19 
000023@J287/extract/005011728884500954230_Titan_Andrey_S319_G13_V1-1_2nd_149-16_000_ali_DW_particles.mrcs J1/imported/005011728884500954230_Titan_Andrey_S319_G13_V1-1_2nd_149-16_000_ali_DW.mrc  3350.000000  2834.000000    50.921037    78.568863     -3.96326     1.646384     -3.30962  8715.189453  8586.630859     -8.39097     0.000000     0.000000            1            1            1         3350     0.807612 2.387407e+05     0.158391           90 
000028@J287/extract/005011728884500954230_Titan_Andrey_S319_G13_V1-1_2nd_149-16_000_ali_DW_particles.mrcs J1/imported/005011728884500954230_Titan_Andrey_S319_G13_V1-1_2nd_149-16_000_ali_DW.mrc  4770.000000  3133.000000    83.066056    69.381299     -1.83294     -0.83162     -2.48362  8819.473633  8690.915039     -8.39097     0.000000     0.000000            1            2            1         3350     0.810131 2.388166e+05     0.079806           25 
000037@J287/extract/005011728884500954230_Titan_Andrey_S319_G13_V1-1_2nd_149-16_000_ali_DW_particles.mrcs J1/imported/005011728884500954230_Titan_Andrey_S319_G13_V1-1_2nd_149-16_000_ali_DW.mrc  3754.000000  1857.000000   126.220636   145.346335    -59.59210     -4.13562     0.820384  8684.931641  8556.373047     -8.39097     0.000000     0.000000            1            1            1         3350     0.799967 2.387718e+05     0.156205           22 
000040@J287/extract/005011728884500954230_Titan_Andrey_S319_G13_V1-1_2nd_149-16_000_ali_DW_particles.mrcs J1/imported/005011728884500954230_Titan_Andrey_S319_G13_V1-1_2nd_149-16_000_ali_DW.mrc  1461.000000  3876.000000   -111.94672    82.459001    -97.42128     0.820384     0.820384  8785.066406  8656.507812     -8.39097     0.000000     0.000000            1            2            1         3350     0.804588 2.388557e+05     0.097810           45 
000047@J287/extract/005011728884500954230_Titan_Andrey_S319_G13_V1-1_2nd_149-16_000_ali_DW_particles.mrcs J1/imported/005011728884500954230_Titan_Andrey_S319_G13_V1-1_2nd_149-16_000_ali_DW.mrc  3663.000000  1656.000000    -91.82572   148.887752    -87.10198     -8.26562     2.472384  8681.316406  8552.757812     -8.39097     0.000000     0.000000            1            1            1         3350     0.799243 2.385941e+05     0.446973           22 
000048@J287/extract/005011728884500954230_Titan_Andrey_S319_G13_V1-1_2nd_149-16_000_ali_DW_particles.mrcs J1/imported/005011728884500954230_Titan_Andrey_S319_G13_V1-1_2nd_149-16_000_ali_DW.mrc  2524.000000   858.000000    -33.24478    83.584089   -136.46097     -0.83162     -0.00562  8676.950195  8548.391602     -8.39097     0.000000     0.000000            1            2            1         3350     0.800390 2.387259e+05     0.077138           66 
000049@J287/extract/005011728884500954230_Titan_Andrey_S319_G13_V1-1_2nd_149-16_000_ali_DW_particles.mrcs J1/imported/005011728884500954230_Titan_Andrey_S319_G13_V1-1_2nd_149-16_000_ali_DW.mrc  1764.000000   931.000000   -160.16823   138.828449    56.724204     -0.00562     -0.00562  8664.303711  8535.745117     -8.39097     0.000000     0.000000            1            1            1         3350     0.796588 2.387708e+05     0.078337           54 
000054@J287/extract/005011728884500954230_Titan_Andrey_S319_G13_V1-1_2nd_149-16_000_ali_DW_particles.mrcs J1/imported/005011728884500954230_Titan_Andrey_S319_G13_V1-1_2nd_149-16_000_ali_DW.mrc  4974.000000   647.000000    -90.22068   125.672205    26.049172     0.820384     0.820384  8788.347656  8659.789062     -8.39097     0.000000     0.000000            1            2            1         3350     0.803117 2.386741e+05     0.085436           51 
000055@J287/extract/005011728884500954230_Titan_Andrey_S319_G13_V1-1_2nd_149-16_000_ali_DW_particles.mrcs J1/imported/005011728884500954230_Titan_Andrey_S319_G13_V1-1_2nd_149-16_000_ali_DW.mrc  5216.000000  1981.000000    33.042609    36.439391    -76.96913     1.646384     1.646384  8753.940430  8625.381836     -8.39097     0.000000     0.000000            1            1            1         3350     0.806443 2.388904e+05     0.094816           30 
000056@J287/extract/005011728884500954230_Titan_Andrey_S319_G13_V1-1_2nd_149-16_000_ali_DW_particles.mrcs J1/imported/005011728884500954230_Titan_Andrey_S319_G13_V1-1_2nd_149-16_000_ali_DW.mrc  4650.000000   488.000000    89.847539    57.215411    78.912443     0.820384     0.820384  8780.039062  8651.480469     -8.39097     0.000000     0.000000            1            2            1         3350     0.807082 2.388959e+05     0.019992          160 
000057@J287/extract/005011728884500954230_Titan_Andrey_S319_G13_V1-1_2nd_149-16_000_ali_DW_particles.mrcs J1/imported/005011728884500954230_Titan_Andrey_S319_G13_V1-1_2nd_149-16_000_ali_DW.mrc  4090.000000   975.000000     -3.76818    84.942490   141.486430     -0.00562     0.820384  8718.393555  8589.834961     -8.39097     0.000000     0.000000            1            1            1         3350     0.804221 2.387888e+05     0.067794          119 
000059@J287/extract/005011728884500954230_Titan_Andrey_S319_G13_V1-1_2nd_149-16_000_ali_DW_particles.mrcs J1/imported/005011728884500954230_Titan_Andrey_S319_G13_V1-1_2nd_149-16_000_ali_DW.mrc  4420.000000  2382.000000   -109.46563   104.156984   -159.33273     2.472384     1.646384  8731.009766  8602.451172     -8.39097     0.000000     0.000000            1            2            1         3350     0.809327 2.387513e+05     0.060272           32 
000003@J287/extract/005013245401471435905_Titan_Andrey_S319_G13_V1-1_118-15_008_ali_DW_particles.mrcs J1/imported/005013245401471435905_Titan_Andrey_S319_G13_V1-1_118-15_008_ali_DW.mrc  5106.000000  2559.000000    -50.70611   126.262677    28.169863     -2.48362     4.124384 10466.269531  9869.044922     -8.20185     0.000000     0.000000            1            1            1         3351     0.804636 2.401009e+05     0.202658           20 
000014@J287/extract/005013245401471435905_Titan_Andrey_S319_G13_V1-1_118-15_008_ali_DW_particles.mrcs J1/imported/005013245401471435905_Titan_Andrey_S319_G13_V1-1_118-15_008_ali_DW.mrc  4824.000000   860.000000    -73.83884    74.527231    -93.73939     -0.83162     0.820384 10498.493164  9901.268555     -8.20185     0.000000     0.000000            1            2            1         3351     0.819070 2.401991e+05     0.095870          103 
000015@J287/extract/005013245401471435905_Titan_Andrey_S319_G13_V1-1_118-15_008_ali_DW_particles.mrcs J1/imported/005013245401471435905_Titan_Andrey_S319_G13_V1-1_118-15_008_ali_DW.mrc  4538.000000   643.000000   107.461050    44.736036   -145.93388     -0.00562     -0.83162 10527.060547  9929.835938     -8.20185     0.000000     0.000000            1            1            1         3351     0.810387 2.400227e+05     0.139607           34 
000017@J287/extract/005013245401471435905_Titan_Andrey_S319_G13_V1-1_118-15_008_ali_DW_particles.mrcs J1/imported/005013245401471435905_Titan_Andrey_S319_G13_V1-1_118-15_008_ali_DW.mrc   315.000000  3254.000000   129.024005   129.661468   151.890675     0.820384     -1.65762 10337.632812  9740.408203     -8.20185     0.000000     0.000000            1            2            1         3351     0.812940 2.399768e+05     0.132769           50 
000020@J287/extract/005013245401471435905_Titan_Andrey_S319_G13_V1-1_118-15_008_ali_DW_particles.mrcs J1/imported/005013245401471435905_Titan_Andrey_S319_G13_V1-1_118-15_008_ali_DW.mrc  2166.000000   970.000000    85.722367    61.448827   159.486752     5.776384     -3.30962 10332.589844  9735.365234     -8.20185     0.000000     0.000000            1            1            1         3351     0.813525 2.399137e+05     0.098491           19 
000024@J287/extract/005013245401471435905_Titan_Andrey_S319_G13_V1-1_118-15_008_ali_DW_particles.mrcs J1/imported/005013245401471435905_Titan_Andrey_S319_G13_V1-1_118-15_008_ali_DW.mrc  4964.000000  3345.000000   -133.01967    78.550569    -24.11534     -0.00562     -1.65762 10515.709961  9918.485352     -8.20185     0.000000     0.000000            1            2            1         3351     0.805257 2.401503e+05     0.091079           80 
000029@J287/extract/005013245401471435905_Titan_Andrey_S319_G13_V1-1_118-15_008_ali_DW_particles.mrcs J1/imported/005013245401471435905_Titan_Andrey_S319_G13_V1-1_118-15_008_ali_DW.mrc   461.000000  1739.000000    -78.58537   107.128340    22.486868    -14.87362     1.646384 10266.074219  9668.849609     -8.20185     0.000000     0.000000            1            1            1         3351     0.815471 2.401630e+05     0.073738           19 
000032@J287/extract/005013245401471435905_Titan_Andrey_S319_G13_V1-1_118-15_008_ali_DW_particles.mrcs J1/imported/005013245401471435905_Titan_Andrey_S319_G13_V1-1_118-15_008_ali_DW.mrc  1842.000000  1682.000000    33.042609    36.439391    -16.96913     1.646384     0.820384 10298.627930  9701.403320     -8.20185     0.000000     0.000000            1            2            1         3351     0.821035 2.403367e+05     0.167375           72 
000037@J287/extract/005013245401471435905_Titan_Andrey_S319_G13_V1-1_118-15_008_ali_DW_particles.mrcs J1/imported/005013245401471435905_Titan_Andrey_S319_G13_V1-1_118-15_008_ali_DW.mrc  5440.000000  2591.000000    66.119126   164.274767   127.709465     -4.96162     0.820384 10511.997070  9914.772461     -8.20185     0.000000     0.000000            1            1            1         3351     0.811753 2.405547e+05     0.326822           27 
000039@J287/extract/005013245401471435905_Titan_Andrey_S319_G13_V1-1_118-15_008_ali_DW_particles.mrcs J1/imported/005013245401471435905_Titan_Andrey_S319_G13_V1-1_118-15_008_ali_DW.mrc  2172.000000  1458.000000    80.449113   142.979513   -164.43329     -0.83162     -1.65762 10310.512695  9713.288086     -8.20185     0.000000     0.000000            1            2            1         3351     0.825082 2.401274e+05     0.058868           27 
000044@J287/extract/005013245401471435905_Titan_Andrey_S319_G13_V1-1_118-15_008_ali_DW_particles.mrcs J1/imported/005013245401471435905_Titan_Andrey_S319_G13_V1-1_118-15_008_ali_DW.mrc  4016.000000  2506.000000    53.090758    37.759263   144.645597     -1.65762     1.646384 10351.014648  9753.790039     -8.20185     0.000000     0.000000            1            1            1         3351     0.814748 2.400102e+05     0.103582           47 
000010@J287/extract/005013413139078959388_Titan_Andrey_S319_G13_V1-1_3nd_299-14_007_ali_DW_particles.mrcs J1/imported/005013413139078959388_Titan_Andrey_S319_G13_V1-1_3nd_299-14_007_ali_DW.mrc  2950.000000  1080.000000    -78.12512   165.543937   -163.90229     -2.48362     -1.65762 15762.540039 15415.250977    17.941139     0.000000     0.000000            1            2            1         3352     0.787180 2.382676e+05     0.071659           44 
000012@J287/extract/005013413139078959388_Titan_Andrey_S319_G13_V1-1_3nd_299-14_007_ali_DW_particles.mrcs J1/imported/005013413139078959388_Titan_Andrey_S319_G13_V1-1_3nd_299-14_007_ali_DW.mrc  5107.000000  3484.000000   -145.78215    86.838895    82.929458     3.298384     -5.78762 15839.310547 15492.021484    17.941139     0.000000     0.000000            1            1            1         3352     0.796248 2.382225e+05     0.161192           47 
000019@J287/extract/005013413139078959388_Titan_Andrey_S319_G13_V1-1_3nd_299-14_007_ali_DW_particles.mrcs J1/imported/005013413139078959388_Titan_Andrey_S319_G13_V1-1_3nd_299-14_007_ali_DW.mrc  1598.000000  1020.000000   147.833896   158.653690    17.374070     2.472384     5.776384 15835.804688 15488.515625    17.941139     0.000000     0.000000            1            2            1         3352     0.805000 2.382133e+05     0.071457          107 
000021@J287/extract/005013413139078959388_Titan_Andrey_S319_G13_V1-1_3nd_299-14_007_ali_DW_particles.mrcs J1/imported/005013413139078959388_Titan_Andrey_S319_G13_V1-1_3nd_299-14_007_ali_DW.mrc  5593.000000  2292.000000   159.250855    73.426470   -133.70772     -0.00562     -0.00562 15860.497070 15513.208008    17.941139     0.000000     0.000000            1            1            1         3352     0.806148 2.382062e+05     0.146480           34 
000032@J287/extract/005013413139078959388_Titan_Andrey_S319_G13_V1-1_3nd_299-14_007_ali_DW_particles.mrcs J1/imported/005013413139078959388_Titan_Andrey_S319_G13_V1-1_3nd_299-14_007_ali_DW.mrc   766.000000  1402.000000   163.365749    53.432506   -131.84403     -7.43962     2.472384 15843.669922 15496.380859    17.941139     0.000000     0.000000            1            2            1         3352     0.802927 2.381172e+05     0.204402           36 
000034@J287/extract/005013413139078959388_Titan_Andrey_S319_G13_V1-1_3nd_299-14_007_ali_DW_particles.mrcs J1/imported/005013413139078959388_Titan_Andrey_S319_G13_V1-1_3nd_299-14_007_ali_DW.mrc  3487.000000  3287.000000    -49.23139   141.853807    14.802979     0.820384     -1.65762 15755.733398 15408.444336    17.941139     0.000000     0.000000            1            1            1         3352     0.820496 2.379412e+05     0.287357           35 
000044@J287/extract/005013413139078959388_Titan_Andrey_S319_G13_V1-1_3nd_299-14_007_ali_DW_particles.mrcs J1/imported/005013413139078959388_Titan_Andrey_S319_G13_V1-1_3nd_299-14_007_ali_DW.mrc  4093.000000   299.000000     -7.95187    73.955860   145.163324     -1.65762     1.646384 15868.732422 15521.443359    17.941139     0.000000     0.000000            1            2            1         3352     0.788703 2.381970e+05     0.196379          165 
000045@J287/extract/005013413139078959388_Titan_Andrey_S319_G13_V1-1_3nd_299-14_007_ali_DW_particles.mrcs J1/imported/005013413139078959388_Titan_Andrey_S319_G13_V1-1_3nd_299-14_007_ali_DW.mrc  1501.000000  1744.000000    -20.31804    45.867068   146.713724     -0.00562     -6.61362 15770.978516 15423.689453    17.941139     0.000000     0.000000            1            1            1         3352     0.799735 2.384998e+05     0.080680           46 
000056@J287/extract/005013413139078959388_Titan_Andrey_S319_G13_V1-1_3nd_299-14_007_ali_DW_particles.mrcs J1/imported/005013413139078959388_Titan_Andrey_S319_G13_V1-1_3nd_299-14_007_ali_DW.mrc  2876.000000  1992.000000    22.528998    28.914062    57.911411     -4.96162     -1.65762 15686.940430 15339.651367    17.941139     0.000000     0.000000            1            2            1         3352     0.818595 2.381999e+05     0.071815          131 
000005@J287/extract/005014771909435895280_Titan_Andrey_S319_G13_V1-1_2nd_164-24_008_ali_DW_particles.mrcs J1/imported/005014771909435895280_Titan_Andrey_S319_G13_V1-1_2nd_164-24_008_ali_DW.mrc  3664.000000  2762.000000     6.003373    52.238888    17.917362     -0.00562     -0.00562 11454.845703 10832.087891     -7.94361     0.000000     0.000000            1            1            1         3353     0.809172 2.394086e+05     0.329647           23 
000018@J287/extract/005014771909435895280_Titan_Andrey_S319_G13_V1-1_2nd_164-24_008_ali_DW_particles.mrcs J1/imported/005014771909435895280_Titan_Andrey_S319_G13_V1-1_2nd_164-24_008_ali_DW.mrc  3309.000000  2735.000000    60.427617    42.321945    -57.86837     -2.48362     -1.65762 11445.305664 10822.547852     -7.94361     0.000000     0.000000            1            2            1         3353     0.813343 2.394126e+05     0.103498           30 
000021@J287/extract/005014771909435895280_Titan_Andrey_S319_G13_V1-1_2nd_164-24_008_ali_DW_particles.mrcs J1/imported/005014771909435895280_Titan_Andrey_S319_G13_V1-1_2nd_164-24_008_ali_DW.mrc  2841.000000  2362.000000   166.543903   124.789885   -139.40474     -0.00562     -1.65762 11422.601562 10799.843750     -7.94361     0.000000     0.000000            1            1            1         3353     0.815862 2.394051e+05     0.144273           13 
000032@J287/extract/005014771909435895280_Titan_Andrey_S319_G13_V1-1_2nd_164-24_008_ali_DW_particles.mrcs J1/imported/005014771909435895280_Titan_Andrey_S319_G13_V1-1_2nd_164-24_008_ali_DW.mrc  3541.000000  2602.000000   -175.35440   104.791067    42.125161     0.820384     -0.83162 11442.342773 10819.584961     -7.94361     0.000000     0.000000            1            2            1         3353     0.812228 2.393439e+05     0.228407           41 
000034@J287/extract/005014771909435895280_Titan_Andrey_S319_G13_V1-1_2nd_164-24_008_ali_DW_particles.mrcs J1/imported/005014771909435895280_Titan_Andrey_S319_G13_V1-1_2nd_164-24_008_ali_DW.mrc  3420.000000  1408.000000    -20.54171    72.650328   114.956252     -0.00562     -0.00562 11432.026367 10809.268555     -7.94361     0.000000     0.000000            1            1            1         3353     0.826205 2.391814e+05     0.123221           10 
000045@J287/extract/005014771909435895280_Titan_Andrey_S319_G13_V1-1_2nd_164-24_008_ali_DW_particles.mrcs J1/imported/005014771909435895280_Titan_Andrey_S319_G13_V1-1_2nd_164-24_008_ali_DW.mrc  2650.000000  3934.000000    60.613692    47.054627   -129.21359     -0.83162     -0.00562 11577.916992 10955.159180     -7.94361     0.000000     0.000000            1            2            1         3353     0.816342 2.392720e+05     0.169233          116 
000047@J287/extract/005014771909435895280_Titan_Andrey_S319_G13_V1-1_2nd_164-24_008_ali_DW_particles.mrcs J1/imported/005014771909435895280_Titan_Andrey_S319_G13_V1-1_2nd_164-24_008_ali_DW.mrc  1255.000000  1392.000000   -168.25242    72.133851    75.755971     -0.00562     -0.00562 11450.333984 10827.576172     -7.94361     0.000000     0.000000            1            1            1         3353     0.823607 2.394005e+05     0.126330           58 
000002@J287/extract/005016020401190692332_Titan_Andrey_S319_G13_V1-1_3nd_265-14_003_ali_DW_particles.mrcs J1/imported/005016020401190692332_Titan_Andrey_S319_G13_V1-1_3nd_265-14_003_ali_DW.mrc  2086.000000  2069.000000    41.190754    87.122142    -71.58864     2.472384     -0.83162 10010.238281  9583.250000    -38.95245     0.000000     0.000000            1            2            1         3354     0.776108 2.364581e+05     0.026424          211 
000007@J287/extract/005016020401190692332_Titan_Andrey_S319_G13_V1-1_3nd_265-14_003_ali_DW_particles.mrcs J1/imported/005016020401190692332_Titan_Andrey_S319_G13_V1-1_3nd_265-14_003_ali_DW.mrc  1275.000000  2957.000000    -16.51840   107.840201   -117.47729     1.646384     5.776384 10008.987305  9581.999023    -38.95245     0.000000     0.000000            1            1            1         3354     0.773842 2.363065e+05     0.024632           71 
000012@J287/extract/005016020401190692332_Titan_Andrey_S319_G13_V1-1_3nd_265-14_003_ali_DW_particles.mrcs J1/imported/005016020401190692332_Titan_Andrey_S319_G13_V1-1_3nd_265-14_003_ali_DW.mrc  5072.000000  3829.000000   119.704792   146.963239   -104.43302     -0.00562     -0.00562 10118.324219  9691.335938    -38.95245     0.000000     0.000000            1            2            1         3354     0.774790 2.363844e+05     0.145964          120 
000016@J287/extract/005016020401190692332_Titan_Andrey_S319_G13_V1-1_3nd_265-14_003_ali_DW_particles.mrcs J1/imported/005016020401190692332_Titan_Andrey_S319_G13_V1-1_3nd_265-14_003_ali_DW.mrc  3589.000000  3714.000000   174.838351   101.105177    70.412745     0.820384     2.472384 10092.497070  9665.508789    -38.95245     0.000000     0.000000            1            1            1         3354     0.776655 2.365473e+05     0.051798          157 
000018@J287/extract/005016020401190692332_Titan_Andrey_S319_G13_V1-1_3nd_265-14_003_ali_DW_particles.mrcs J1/imported/005016020401190692332_Titan_Andrey_S319_G13_V1-1_3nd_265-14_003_ali_DW.mrc  1656.000000  2004.000000   157.689965   171.844667   -170.57104     -3.30962     0.820384 10019.768555  9592.780273    -38.95245     0.000000     0.000000            1            2            1         3354     0.774955 2.364016e+05     0.180327           68 
000021@J287/extract/005016020401190692332_Titan_Andrey_S319_G13_V1-1_3nd_265-14_003_ali_DW_particles.mrcs J1/imported/005016020401190692332_Titan_Andrey_S319_G13_V1-1_3nd_265-14_003_ali_DW.mrc  5542.000000  2670.000000   -122.90714    62.202838   -172.42679     1.646384     -3.30962 10170.355469  9743.367188    -38.95245     0.000000     0.000000            1            1            1         3354     0.774081 2.364372e+05     0.140917          118 
000025@J287/extract/005016020401190692332_Titan_Andrey_S319_G13_V1-1_3nd_265-14_003_ali_DW_particles.mrcs J1/imported/005016020401190692332_Titan_Andrey_S319_G13_V1-1_3nd_265-14_003_ali_DW.mrc  4592.000000   780.000000   -145.88340    39.521081   -159.22024     0.820384     -0.00562 10140.345703  9713.357422    -38.95245     0.000000     0.000000            1            2            1         3354     0.772822 2.364243e+05     0.060390          508 
000029@J287/extract/005016020401190692332_Titan_Andrey_S319_G13_V1-1_3nd_265-14_003_ali_DW_particles.mrcs J1/imported/005016020401190692332_Titan_Andrey_S319_G13_V1-1_3nd_265-14_003_ali_DW.mrc  2481.000000   158.000000    58.086712    89.307634    -80.78536     -0.83162     1.646384 10089.734375  9662.746094    -38.95245     0.000000     0.000000            1            1            1         3354     0.774673 2.362131e+05     0.124114           70 
000031@J287/extract/005016020401190692332_Titan_Andrey_S319_G13_V1-1_3nd_265-14_003_ali_DW_particles.mrcs J1/imported/005016020401190692332_Titan_Andrey_S319_G13_V1-1_3nd_265-14_003_ali_DW.mrc  1399.000000  1093.000000    78.828975    68.166595   -142.46209     -6.61362     -0.83162 10051.131836  9624.143555    -38.95245     0.000000     0.000000            1            2            1         3354     0.771099 2.365287e+05     0.067136           62 
000035@J287/extract/005016020401190692332_Titan_Andrey_S319_G13_V1-1_3nd_265-14_003_ali_DW_particles.mrcs J1/imported/005016020401190692332_Titan_Andrey_S319_G13_V1-1_3nd_265-14_003_ali_DW.mrc  2849.000000   858.000000    38.908566   141.988229   -110.65312     -3.30962     -1.65762 10046.179688  9619.191406    -38.95245     0.000000     0.000000            1            1            1         3354     0.776143 2.364913e+05     0.048085          330 
000037@J287/extract/005016020401190692332_Titan_Andrey_S319_G13_V1-1_3nd_265-14_003_ali_DW_particles.mrcs J1/imported/005016020401190692332_Titan_Andrey_S319_G13_V1-1_3nd_265-14_003_ali_DW.mrc  2245.000000  1123.000000    -68.13837    69.585630    -18.73606     0.820384     -0.83162 10033.021484  9606.033203    -38.95245     0.000000     0.000000            1            2            1         3354     0.775761 2.367177e+05     0.056721          265 
000043@J287/extract/005016020401190692332_Titan_Andrey_S319_G13_V1-1_3nd_265-14_003_ali_DW_particles.mrcs J1/imported/005016020401190692332_Titan_Andrey_S319_G13_V1-1_3nd_265-14_003_ali_DW.mrc  5051.000000  2216.000000   156.558090    92.741010    93.194763     -0.83162     -0.00562 10123.852539  9696.864258    -38.95245     0.000000     0.000000            1            1            1         3354     0.770457 2.363679e+05     0.031774          151 
000001@J287/extract/005016260819218998045_Titan_Andrey_S319_G13_V1-1_3nd_326-26_004_ali_DW_particles.mrcs J1/imported/005016260819218998045_Titan_Andrey_S319_G13_V1-1_3nd_326-26_004_ali_DW.mrc  1586.000000  1651.000000   120.090368    97.935683    -91.99627     -3.30962     -4.96162 10619.859375 10331.675781    -89.97595     0.000000     0.000000            1            1            1         3355     0.784385 2.369231e+05     0.068196          209 
000013@J287/extract/005016260819218998045_Titan_Andrey_S319_G13_V1-1_3nd_326-26_004_ali_DW_particles.mrcs J1/imported/005016260819218998045_Titan_Andrey_S319_G13_V1-1_3nd_326-26_004_ali_DW.mrc  2994.000000  2344.000000    59.966923   120.478898   -114.39680     1.646384     -0.83162 10616.035156 10327.851562    -89.97595     0.000000     0.000000            1            2            1         3355     0.785296 2.367979e+05     0.036359          252 
000015@J287/extract/005016260819218998045_Titan_Andrey_S319_G13_V1-1_3nd_326-26_004_ali_DW_particles.mrcs J1/imported/005016260819218998045_Titan_Andrey_S319_G13_V1-1_3nd_326-26_004_ali_DW.mrc  4398.000000  3760.000000    -32.17964   119.406868   142.862086     0.820384     -0.83162 10887.715820 10599.532227    -89.97595     0.000000     0.000000            1            1            1         3355     0.771176 2.365160e+05     0.042618          482 
000025@J287/extract/005016260819218998045_Titan_Andrey_S319_G13_V1-1_3nd_326-26_004_ali_DW_particles.mrcs J1/imported/005016260819218998045_Titan_Andrey_S319_G13_V1-1_3nd_326-26_004_ali_DW.mrc  3504.000000  3895.000000   -173.42987   137.221021   -158.57382     -0.83162     -0.83162 10936.034180 10647.850586    -89.97595     0.000000     0.000000            1            2            1         3355     0.781837 2.367003e+05     0.102198          313 
000031@J287/extract/005016260819218998045_Titan_Andrey_S319_G13_V1-1_3nd_326-26_004_ali_DW_particles.mrcs J1/imported/005016260819218998045_Titan_Andrey_S319_G13_V1-1_3nd_326-26_004_ali_DW.mrc  3119.000000  3053.000000   -161.16562    68.377405   118.758425     0.820384     0.820384 10739.213867 10451.030273    -89.97595     0.000000     0.000000            1            1            1         3355     0.784192 2.368671e+05     0.018888          223 
000032@J287/extract/005016260819218998045_Titan_Andrey_S319_G13_V1-1_3nd_326-26_004_ali_DW_particles.mrcs J1/imported/005016260819218998045_Titan_Andrey_S319_G13_V1-1_3nd_326-26_004_ali_DW.mrc  1107.000000  1957.000000    -96.88842   108.086642   -103.15197     -0.00562     -0.00562 10665.689453 10377.505859    -89.97595     0.000000     0.000000            1            2            1         3355     0.783163 2.368791e+05     0.034871          811 
000035@J287/extract/005016260819218998045_Titan_Andrey_S319_G13_V1-1_3nd_326-26_004_ali_DW_particles.mrcs J1/imported/005016260819218998045_Titan_Andrey_S319_G13_V1-1_3nd_326-26_004_ali_DW.mrc  2008.000000  2841.000000    -41.97304    28.727146   -142.90091     -3.30962     -1.65762 10719.887695 10431.704102    -89.97595     0.000000     0.000000            1            1            1         3355     0.777737 2.368319e+05     0.028741          154 
000010@J287/extract/005019221246021091694_Titan_Andrey_S319_G13_V1-1_3nd_258-12_002_ali_DW_particles.mrcs J1/imported/005019221246021091694_Titan_Andrey_S319_G13_V1-1_3nd_258-12_002_ali_DW.mrc  1469.000000  1339.000000    99.362112    38.599393   109.274209     -0.83162     0.820384 19044.240234 17919.765625    -25.47151     0.000000     0.000000            1            2            1         3356     0.803325 2.388929e+05     0.112861          171 
000011@J287/extract/005019221246021091694_Titan_Andrey_S319_G13_V1-1_3nd_258-12_002_ali_DW_particles.mrcs J1/imported/005019221246021091694_Titan_Andrey_S319_G13_V1-1_3nd_258-12_002_ali_DW.mrc  1606.000000   868.000000   169.267360   111.118756    -81.36094     -5.78762     -5.78762 19107.976562 17983.501953    -25.47151     0.000000     0.000000            1            1            1         3356     0.786510 2.389696e+05     0.216612          105 
000012@J287/extract/005019221246021091694_Titan_Andrey_S319_G13_V1-1_3nd_258-12_002_ali_DW_particles.mrcs J1/imported/005019221246021091694_Titan_Andrey_S319_G13_V1-1_3nd_258-12_002_ali_DW.mrc  4188.000000   704.000000   -160.20674   146.525677    88.507440     -0.00562     0.820384 19270.343750 18145.869141    -25.47151     0.000000     0.000000            1            2            1         3356     0.815917 2.387234e+05     0.107689          100 
000015@J287/extract/005019221246021091694_Titan_Andrey_S319_G13_V1-1_3nd_258-12_002_ali_DW_particles.mrcs J1/imported/005019221246021091694_Titan_Andrey_S319_G13_V1-1_3nd_258-12_002_ali_DW.mrc  4062.000000  2590.000000     -0.94274    56.695389    23.401053     -2.48362     3.298384 19065.333984 17940.859375    -25.47151     0.000000     0.000000            1            1            1         3356     0.795436 2.390887e+05     0.134269           34 
000017@J287/extract/005019221246021091694_Titan_Andrey_S319_G13_V1-1_3nd_258-12_002_ali_DW_particles.mrcs J1/imported/005019221246021091694_Titan_Andrey_S319_G13_V1-1_3nd_258-12_002_ali_DW.mrc  3698.000000  1569.000000   -170.79428    27.140761    79.404332     -1.65762     0.820384 19068.140625 17943.666016    -25.47151     0.000000     0.000000            1            2            1         3356     0.814773 2.388208e+05     0.060526           94 
000022@J287/extract/005019221246021091694_Titan_Andrey_S319_G13_V1-1_3nd_258-12_002_ali_DW_particles.mrcs J1/imported/005019221246021091694_Titan_Andrey_S319_G13_V1-1_3nd_258-12_002_ali_DW.mrc   825.000000  3229.000000   134.132640    97.752965    -19.00620     -0.00562     0.820384 19053.949219 17929.474609    -25.47151     0.000000     0.000000            1            1            1         3356     0.798336 2.392154e+05     0.269972           97 
000024@J287/extract/005019221246021091694_Titan_Andrey_S319_G13_V1-1_3nd_258-12_002_ali_DW_particles.mrcs J1/imported/005019221246021091694_Titan_Andrey_S319_G13_V1-1_3nd_258-12_002_ali_DW.mrc  4750.000000  2698.000000    15.124490    45.902173    -53.11674     -0.83162     -2.48362 19166.285156 18041.810547    -25.47151     0.000000     0.000000            1            2            1         3356     0.815814 2.388120e+05     0.094563           91 
000026@J287/extract/005019221246021091694_Titan_Andrey_S319_G13_V1-1_3nd_258-12_002_ali_DW_particles.mrcs J1/imported/005019221246021091694_Titan_Andrey_S319_G13_V1-1_3nd_258-12_002_ali_DW.mrc  3400.000000  1519.000000   -167.11682    30.175007    96.191347     1.646384     -4.96162 19060.332031 17935.857422    -25.47151     0.000000     0.000000            1            1            1         3356     0.817593 2.383639e+05     0.075505          160 
000035@J287/extract/005019221246021091694_Titan_Andrey_S319_G13_V1-1_3nd_258-12_002_ali_DW_particles.mrcs J1/imported/005019221246021091694_Titan_Andrey_S319_G13_V1-1_3nd_258-12_002_ali_DW.mrc  4338.000000   706.000000    45.937603   141.914239    -69.26743     -0.00562     1.646384 19275.892578 18151.417969    -25.47151     0.000000     0.000000            1            2            1         3356     0.809671 2.387641e+05     0.147683           75 
000038@J287/extract/005019221246021091694_Titan_Andrey_S319_G13_V1-1_3nd_258-12_002_ali_DW_particles.mrcs J1/imported/005019221246021091694_Titan_Andrey_S319_G13_V1-1_3nd_258-12_002_ali_DW.mrc  3103.000000  1917.000000   173.423681    95.062331   -139.56612     0.820384     -1.65762 19001.054688 17876.580078    -25.47151     0.000000     0.000000            1            1            1         3356     0.820974 2.385895e+05     0.101913           39 
000040@J287/extract/005019221246021091694_Titan_Andrey_S319_G13_V1-1_3nd_258-12_002_ali_DW_particles.mrcs J1/imported/005019221246021091694_Titan_Andrey_S319_G13_V1-1_3nd_258-12_002_ali_DW.mrc  1100.000000  2138.000000   -112.27352   104.114841    -20.56535     -0.00562     -0.00562 18997.603516 17873.128906    -25.47151     0.000000     0.000000            1            2            1         3356     0.798962 2.388031e+05     0.035083          128 
000041@J287/extract/005019221246021091694_Titan_Andrey_S319_G13_V1-1_3nd_258-12_002_ali_DW_particles.mrcs J1/imported/005019221246021091694_Titan_Andrey_S319_G13_V1-1_3nd_258-12_002_ali_DW.mrc  1282.000000  3156.000000   176.280667   126.247221   143.531457     -0.83162     -0.83162 19035.837891 17911.363281    -25.47151     0.000000     0.000000            1            1            1         3356     0.795890 2.391887e+05     0.134056           15 
000042@J287/extract/005019221246021091694_Titan_Andrey_S319_G13_V1-1_3nd_258-12_002_ali_DW_particles.mrcs J1/imported/005019221246021091694_Titan_Andrey_S319_G13_V1-1_3nd_258-12_002_ali_DW.mrc  1409.000000  1836.000000   153.560484    68.435734   100.767004     0.820384     -0.83162 19001.375000 17876.900391    -25.47151     0.000000     0.000000            1            2            1         3356     0.799049 2.388295e+05     0.103203           53 
000048@J287/extract/005019221246021091694_Titan_Andrey_S319_G13_V1-1_3nd_258-12_002_ali_DW_particles.mrcs J1/imported/005019221246021091694_Titan_Andrey_S319_G13_V1-1_3nd_258-12_002_ali_DW.mrc  5247.000000   549.000000   -131.98002   108.843053   161.469055     0.820384     -0.00562 19340.902344 18216.427734    -25.47151     0.000000     0.000000            1            1            1         3356     0.801077 2.389861e+05     0.100577           66 
000007@J287/extract/005020065966443759780_Titan_Andrey_S319_G13_V1-1_3nd_243-11_000_ali_DW_particles.mrcs J1/imported/005020065966443759780_Titan_Andrey_S319_G13_V1-1_3nd_243-11_000_ali_DW.mrc  1340.000000  3643.000000   -129.17816   108.877044    -84.18773     6.602384     7.428384 13663.510742 13418.382812    -13.16167     0.000000     0.000000            1            2            1         3357     0.789739 2.390980e+05     0.124850           61 
000035@J287/extract/005020065966443759780_Titan_Andrey_S319_G13_V1-1_3nd_243-11_000_ali_DW_particles.mrcs J1/imported/005020065966443759780_Titan_Andrey_S319_G13_V1-1_3nd_243-11_000_ali_DW.mrc  4873.000000  2705.000000    73.915325   141.534851    -42.64945     -1.65762     5.776384 13649.950195 13404.822266    -13.16167     0.000000     0.000000            1            1            1         3357     0.800078 2.388558e+05     0.300826           25 
000039@J287/extract/005020065966443759780_Titan_Andrey_S319_G13_V1-1_3nd_243-11_000_ali_DW_particles.mrcs J1/imported/005020065966443759780_Titan_Andrey_S319_G13_V1-1_3nd_243-11_000_ali_DW.mrc  3956.000000  1681.000000    91.672884    79.179577   -127.49613     -1.65762     -0.00562 13540.309570 13295.181641    -13.16167     0.000000     0.000000            1            2            1         3357     0.795625 2.388951e+05     0.127347           73 
000047@J287/extract/005020065966443759780_Titan_Andrey_S319_G13_V1-1_3nd_243-11_000_ali_DW_particles.mrcs J1/imported/005020065966443759780_Titan_Andrey_S319_G13_V1-1_3nd_243-11_000_ali_DW.mrc  4809.000000  2882.000000   -164.87551   134.097827    -35.00826     -0.83162     0.820384 13665.220703 13420.092773    -13.16167     0.000000     0.000000            1            1            1         3357     0.803226 2.389982e+05     0.119511           47 
000059@J287/extract/005020065966443759780_Titan_Andrey_S319_G13_V1-1_3nd_243-11_000_ali_DW_particles.mrcs J1/imported/005020065966443759780_Titan_Andrey_S319_G13_V1-1_3nd_243-11_000_ali_DW.mrc  4151.000000  2017.000000    73.745058    35.922757   111.203136     7.428384     7.428384 13541.625000 13296.497070    -13.16167     0.000000     0.000000            1            2            1         3357     0.793365 2.389266e+05     0.385768           34 
000001@J287/extract/005020168218998484551_Titan_Andrey_S319_G13_V1-1_3nd_311-7_005_ali_DW_particles.mrcs J1/imported/005020168218998484551_Titan_Andrey_S319_G13_V1-1_3nd_311-7_005_ali_DW.mrc   822.000000  3039.000000   -176.74551    91.464029   143.399877     -0.00562     -0.00562  8619.715820  8140.459961   244.088715     0.000000     0.000000            1            2            1         3358     0.798441 2.385957e+05     0.176699            9 
000004@J287/extract/005020168218998484551_Titan_Andrey_S319_G13_V1-1_3nd_311-7_005_ali_DW_particles.mrcs J1/imported/005020168218998484551_Titan_Andrey_S319_G13_V1-1_3nd_311-7_005_ali_DW.mrc  1630.000000  3837.000000    49.697641   144.956280    75.255596     -0.83162     -0.83162  8630.253906  8150.997559   244.088715     0.000000     0.000000            1            1            1         3358     0.811724 2.388496e+05     0.310239           18 
000010@J287/extract/005020168218998484551_Titan_Andrey_S319_G13_V1-1_3nd_311-7_005_ali_DW_particles.mrcs J1/imported/005020168218998484551_Titan_Andrey_S319_G13_V1-1_3nd_311-7_005_ali_DW.mrc  4768.000000  2920.000000   105.081838   122.575495    82.629221     -1.65762    -16.52562  8722.840820  8243.584961   244.088715     0.000000     0.000000            1            2            1         3358     0.791067 2.387065e+05     0.224522           70 
000012@J287/extract/005020168218998484551_Titan_Andrey_S319_G13_V1-1_3nd_311-7_005_ali_DW_particles.mrcs J1/imported/005020168218998484551_Titan_Andrey_S319_G13_V1-1_3nd_311-7_005_ali_DW.mrc  5344.000000  1921.000000    68.206032   107.316872   142.454274     -4.13562     -1.65762  8778.277344  8299.020508   244.088715     0.000000     0.000000            1            1            1         3358     0.793787 2.387760e+05     0.107345           93 
000018@J287/extract/005020168218998484551_Titan_Andrey_S319_G13_V1-1_3nd_311-7_005_ali_DW_particles.mrcs J1/imported/005020168218998484551_Titan_Andrey_S319_G13_V1-1_3nd_311-7_005_ali_DW.mrc  2569.000000  3448.000000    -46.76130    48.808601   -149.97995     -0.00562     -0.00562  8620.419922  8141.163086   244.088715     0.000000     0.000000            1            2            1         3358     0.810287 2.385668e+05     0.335919           54 
000019@J287/extract/005020168218998484551_Titan_Andrey_S319_G13_V1-1_3nd_311-7_005_ali_DW_particles.mrcs J1/imported/005020168218998484551_Titan_Andrey_S319_G13_V1-1_3nd_311-7_005_ali_DW.mrc  4750.000000   927.000000    68.769371    56.115546   -153.65160     -0.00562     -1.65762  8757.635742  8278.378906   244.088715     0.000000     0.000000            1            1            1         3358     0.804321 2.386508e+05     0.116648           22 
000020@J287/extract/005020168218998484551_Titan_Andrey_S319_G13_V1-1_3nd_311-7_005_ali_DW_particles.mrcs J1/imported/005020168218998484551_Titan_Andrey_S319_G13_V1-1_3nd_311-7_005_ali_DW.mrc  5215.000000  3748.000000   -120.45800    87.130160   155.772356     6.602384     -1.65762  8776.414062  8297.158203   244.088715     0.000000     0.000000            1            2            1         3358     0.792710 2.387748e+05     0.110450           70 
000021@J287/extract/005020168218998484551_Titan_Andrey_S319_G13_V1-1_3nd_311-7_005_ali_DW_particles.mrcs J1/imported/005020168218998484551_Titan_Andrey_S319_G13_V1-1_3nd_311-7_005_ali_DW.mrc  5496.000000  1959.000000    -20.80061   114.177474    -53.81024     -1.65762     1.646384  8795.914062  8316.657227   244.088715     0.000000     0.000000            1            1            1         3358     0.798265 2.390680e+05     0.227251          103 
000025@J287/extract/005020168218998484551_Titan_Andrey_S319_G13_V1-1_3nd_311-7_005_ali_DW_particles.mrcs J1/imported/005020168218998484551_Titan_Andrey_S319_G13_V1-1_3nd_311-7_005_ali_DW.mrc  3456.000000  3518.000000     7.287733   167.732980    -67.98825     -1.65762     -4.96162  8667.200195  8187.943848   244.088715     0.000000     0.000000            1            2            1         3358     0.803903 2.387864e+05     0.126795           34 
000028@J287/extract/005020168218998484551_Titan_Andrey_S319_G13_V1-1_3nd_311-7_005_ali_DW_particles.mrcs J1/imported/005020168218998484551_Titan_Andrey_S319_G13_V1-1_3nd_311-7_005_ali_DW.mrc  3515.000000   442.000000   162.360049   123.352741    96.918582     3.298384     4.950384  8725.543945  8246.288086   244.088715     0.000000     0.000000            1            1            1         3358     0.792855 2.386321e+05     0.069723          223 
000029@J287/extract/005020168218998484551_Titan_Andrey_S319_G13_V1-1_3nd_311-7_005_ali_DW_particles.mrcs J1/imported/005020168218998484551_Titan_Andrey_S319_G13_V1-1_3nd_311-7_005_ali_DW.mrc  1677.000000  1546.000000   -167.48326   135.666273   -149.33280     -0.83162     -4.96162  8608.721680  8129.465332   244.088715     0.000000     0.000000            1            2            1         3358     0.795865 2.386258e+05     0.141345           69 
000031@J287/extract/005020168218998484551_Titan_Andrey_S319_G13_V1-1_3nd_311-7_005_ali_DW_particles.mrcs J1/imported/005020168218998484551_Titan_Andrey_S319_G13_V1-1_3nd_311-7_005_ali_DW.mrc  2724.000000  3307.000000   106.857680    62.462953   165.063009     -0.00562     -1.65762  8618.100586  8138.844727   244.088715     0.000000     0.000000            1            1            1         3358     0.796432 2.387643e+05     0.071210           82 
000038@J287/extract/005020168218998484551_Titan_Andrey_S319_G13_V1-1_3nd_311-7_005_ali_DW_particles.mrcs J1/imported/005020168218998484551_Titan_Andrey_S319_G13_V1-1_3nd_311-7_005_ali_DW.mrc   932.000000  1797.000000     -5.26234   129.601623    32.684831     -6.61362     -3.30962  8612.172852  8132.916504   244.088715     0.000000     0.000000            1            2            1         3358     0.801348 2.388222e+05     0.257560           20 
000044@J287/extract/005020168218998484551_Titan_Andrey_S319_G13_V1-1_3nd_311-7_005_ali_DW_particles.mrcs J1/imported/005020168218998484551_Titan_Andrey_S319_G13_V1-1_3nd_311-7_005_ali_DW.mrc  2762.000000  2391.000000   -114.81166   145.480702   119.452582     0.820384     -0.83162  8586.631836  8107.375488   244.088715     0.000000     0.000000            1            1            1         3358     0.802788 2.384425e+05     0.112015           19 
000045@J287/extract/005020168218998484551_Titan_Andrey_S319_G13_V1-1_3nd_311-7_005_ali_DW_particles.mrcs J1/imported/005020168218998484551_Titan_Andrey_S319_G13_V1-1_3nd_311-7_005_ali_DW.mrc  3621.000000  3385.000000   -119.52000   118.165409   -123.72081     -6.61362     1.646384  8667.457031  8188.200684   244.088715     0.000000     0.000000            1            2            1         3358     0.805200 2.387158e+05     0.144241           24 
000048@J287/extract/005020168218998484551_Titan_Andrey_S319_G13_V1-1_3nd_311-7_005_ali_DW_particles.mrcs J1/imported/005020168218998484551_Titan_Andrey_S319_G13_V1-1_3nd_311-7_005_ali_DW.mrc   745.000000  2137.000000   -165.41533    69.630033    47.580874     -0.00562     -0.83162  8609.721680  8130.464844   244.088715     0.000000     0.000000            1            1            1         3358     0.800214 2.388302e+05     0.050835          104 
000050@J287/extract/005020168218998484551_Titan_Andrey_S319_G13_V1-1_3nd_311-7_005_ali_DW_particles.mrcs J1/imported/005020168218998484551_Titan_Andrey_S319_G13_V1-1_3nd_311-7_005_ali_DW.mrc  5307.000000  3664.000000   123.915600    70.023360   -106.98981     3.298384     -0.00562  8778.719727  8299.463867   244.088715     0.000000     0.000000            1            2            1         3358     0.795880 2.387339e+05     0.173117           18 
000003@J287/extract/005020635638803043995_Titan_Andrey_S319_G13_V1-1_3nd_280-1_003_ali_DW_particles.mrcs J1/imported/005020635638803043995_Titan_Andrey_S319_G13_V1-1_3nd_280-1_003_ali_DW.mrc  3749.000000  2201.000000    -32.47206   138.915807   -106.70029     -2.48362     -2.48362 12446.580078 11983.061523    -35.98494     0.000000     0.000000            1            1            1         3359     0.829143 2.399296e+05     0.189771           40 
000017@J287/extract/005020635638803043995_Titan_Andrey_S319_G13_V1-1_3nd_280-1_003_ali_DW_particles.mrcs J1/imported/005020635638803043995_Titan_Andrey_S319_G13_V1-1_3nd_280-1_003_ali_DW.mrc  2317.000000   338.000000   123.833986    64.870813   104.916519     -0.00562     -0.83162 12576.896484 12113.377930    -35.98494     0.000000     0.000000            1            2            1         3359     0.826419 2.393100e+05     0.138233           17 
000022@J287/extract/005020635638803043995_Titan_Andrey_S319_G13_V1-1_3nd_280-1_003_ali_DW_particles.mrcs J1/imported/005020635638803043995_Titan_Andrey_S319_G13_V1-1_3nd_280-1_003_ali_DW.mrc  4514.000000   961.000000   -169.76844   109.829873    -19.84741     1.646384     0.820384 12583.331055 12119.812500    -35.98494     0.000000     0.000000            1            1            1         3359     0.821045 2.394427e+05     0.423300            5 
000024@J287/extract/005020635638803043995_Titan_Andrey_S319_G13_V1-1_3nd_280-1_003_ali_DW_particles.mrcs J1/imported/005020635638803043995_Titan_Andrey_S319_G13_V1-1_3nd_280-1_003_ali_DW.mrc  3345.000000  2455.000000    51.439987   117.869960   -146.38448     -0.83162     -0.00562 12399.201172 11935.682617    -35.98494     0.000000     0.000000            1            2            1         3359     0.823080 2.394147e+05     0.376122           18 
000025@J287/extract/005020635638803043995_Titan_Andrey_S319_G13_V1-1_3nd_280-1_003_ali_DW_particles.mrcs J1/imported/005020635638803043995_Titan_Andrey_S319_G13_V1-1_3nd_280-1_003_ali_DW.mrc  2082.000000   936.000000    -67.67770   126.027390   151.752433     -0.00562     -1.65762 12457.500977 11993.982422    -35.98494     0.000000     0.000000            1            1            1         3359     0.814597 2.397883e+05     0.390456           28 
000026@J287/extract/005020635638803043995_Titan_Andrey_S319_G13_V1-1_3nd_280-1_003_ali_DW_particles.mrcs J1/imported/005020635638803043995_Titan_Andrey_S319_G13_V1-1_3nd_280-1_003_ali_DW.mrc  2118.000000   697.000000   131.206121    88.208240   -148.35689     0.820384     2.472384 12502.313477 12038.794922    -35.98494     0.000000     0.000000            1            2            1         3359     0.825210 2.396289e+05     0.300321           15 
000033@J287/extract/005020635638803043995_Titan_Andrey_S319_G13_V1-1_3nd_280-1_003_ali_DW_particles.mrcs J1/imported/005020635638803043995_Titan_Andrey_S319_G13_V1-1_3nd_280-1_003_ali_DW.mrc  5580.000000   874.000000    -16.44539    93.270629    -94.96381     -0.00562     -0.00562 12637.991211 12174.472656    -35.98494     0.000000     0.000000            1            1            1         3359     0.835597 2.398888e+05     0.132410           39 
000002@J287/extract/005020806066808258374_Titan_Andrey_S319_G13_V1-1_118-20_006_ali_DW_particles.mrcs J1/imported/005020806066808258374_Titan_Andrey_S319_G13_V1-1_118-20_006_ali_DW.mrc  2803.000000  1862.000000    89.095127    93.613316   -178.13641     0.820384     -4.13562 15661.749023 15039.802734   228.647461     0.000000     0.000000            1            2            1         3360     0.797573 2.384742e+05     0.095821           45 
000005@J287/extract/005020806066808258374_Titan_Andrey_S319_G13_V1-1_118-20_006_ali_DW_particles.mrcs J1/imported/005020806066808258374_Titan_Andrey_S319_G13_V1-1_118-20_006_ali_DW.mrc  5312.000000  2396.000000   159.475029   109.882046   126.924093     -0.00562     -0.00562 15633.057617 15011.111328   228.647461     0.000000     0.000000            1            1            1         3360     0.797765 2.385504e+05     0.354395           70 
000015@J287/extract/005020806066808258374_Titan_Andrey_S319_G13_V1-1_118-20_006_ali_DW_particles.mrcs J1/imported/005020806066808258374_Titan_Andrey_S319_G13_V1-1_118-20_006_ali_DW.mrc   530.000000  2722.000000   115.823052    94.391349    -61.97078     -1.65762     1.646384 15836.443359 15214.497070   228.647461     0.000000     0.000000            1            2            1         3360     0.788420 2.387252e+05     0.139976           82 
000018@J287/extract/005020806066808258374_Titan_Andrey_S319_G13_V1-1_118-20_006_ali_DW_particles.mrcs J1/imported/005020806066808258374_Titan_Andrey_S319_G13_V1-1_118-20_006_ali_DW.mrc  5274.000000  2761.000000    -95.33633    99.494454    82.505224     4.950384     -7.43962 15656.451172 15034.504883   228.647461     0.000000     0.000000            1            1            1         3360     0.799261 2.386181e+05     0.026048          119 
000028@J287/extract/005020806066808258374_Titan_Andrey_S319_G13_V1-1_118-20_006_ali_DW_particles.mrcs J1/imported/005020806066808258374_Titan_Andrey_S319_G13_V1-1_118-20_006_ali_DW.mrc  3212.000000  3943.000000   154.074803   129.404401    -52.89045     -0.00562     0.820384 15770.884766 15148.938477   228.647461     0.000000     0.000000            1            2            1         3360     0.803611 2.386859e+05     0.109528          219 
000029@J287/extract/005020806066808258374_Titan_Andrey_S319_G13_V1-1_118-20_006_ali_DW_particles.mrcs J1/imported/005020806066808258374_Titan_Andrey_S319_G13_V1-1_118-20_006_ali_DW.mrc   474.000000  1036.000000   125.416568    76.227084    63.595516     1.646384     -0.00562 15956.441406 15334.495117   228.647461     0.000000     0.000000            1            1            1         3360     0.788639 2.389386e+05     0.176281           76 
000030@J287/extract/005020806066808258374_Titan_Andrey_S319_G13_V1-1_118-20_006_ali_DW_particles.mrcs J1/imported/005020806066808258374_Titan_Andrey_S319_G13_V1-1_118-20_006_ali_DW.mrc   297.000000  2763.000000   164.967233    87.917117    85.566782     0.820384     -0.00562 15859.599609 15237.653320   228.647461     0.000000     0.000000            1            2            1         3360     0.802270 2.385655e+05     0.098694           44 
000035@J287/extract/005020806066808258374_Titan_Andrey_S319_G13_V1-1_118-20_006_ali_DW_particles.mrcs J1/imported/005020806066808258374_Titan_Andrey_S319_G13_V1-1_118-20_006_ali_DW.mrc  5154.000000  1966.000000    97.974666   118.521495    -99.26687     -4.96162     2.472384 15631.768555 15009.822266   228.647461     0.000000     0.000000            1            1            1         3360     0.800336 2.387141e+05     0.169351          171 
000036@J287/extract/005020806066808258374_Titan_Andrey_S319_G13_V1-1_118-20_006_ali_DW_particles.mrcs J1/imported/005020806066808258374_Titan_Andrey_S319_G13_V1-1_118-20_006_ali_DW.mrc   754.000000  2585.000000   -135.89299    83.346139    37.801226     0.820384     0.820384 15809.233398 15187.287109   228.647461     0.000000     0.000000            1            2            1         3360     0.791849 2.388692e+05     0.062529           60 
000040@J287/extract/005020806066808258374_Titan_Andrey_S319_G13_V1-1_118-20_006_ali_DW_particles.mrcs J1/imported/005020806066808258374_Titan_Andrey_S319_G13_V1-1_118-20_006_ali_DW.mrc  3342.000000   311.000000    50.421549   134.011588   -153.71962     -4.13562     -4.96162 15920.739258 15298.792969   228.647461     0.000000     0.000000            1            1            1         3360     0.806141 2.388508e+05     0.086302           45 
000011@J287/extract/005021495122541051870_Titan_Andrey_S319_G13_V1-1_3nd_271-18_006_ali_DW_particles.mrcs J1/imported/005021495122541051870_Titan_Andrey_S319_G13_V1-1_3nd_271-18_006_ali_DW.mrc  3232.000000  3147.000000   120.236604   107.759070    -15.08864     -2.48362     6.602384 11525.469727 10831.030273   234.691742     0.000000     0.000000            1            1            1         3361     0.808731 2.390635e+05     0.089272           52 
000015@J287/extract/005021495122541051870_Titan_Andrey_S319_G13_V1-1_3nd_271-18_006_ali_DW_particles.mrcs J1/imported/005021495122541051870_Titan_Andrey_S319_G13_V1-1_3nd_271-18_006_ali_DW.mrc  1624.000000  2479.000000   127.535322   125.137261   163.101406     -0.00562     -3.30962 11481.088867 10786.649414   234.691742     0.000000     0.000000            1            2            1         3361     0.817883 2.389513e+05     0.114898           75 
000022@J287/extract/005021495122541051870_Titan_Andrey_S319_G13_V1-1_3nd_271-18_006_ali_DW_particles.mrcs J1/imported/005021495122541051870_Titan_Andrey_S319_G13_V1-1_3nd_271-18_006_ali_DW.mrc  1746.000000  1442.000000   173.444908   104.797013    -55.18745     -0.00562     -0.00562 11538.099609 10843.660156   234.691742     0.000000     0.000000            1            1            1         3361     0.812756 2.389980e+05     0.121890           47 
000023@J287/extract/005021495122541051870_Titan_Andrey_S319_G13_V1-1_3nd_271-18_006_ali_DW_particles.mrcs J1/imported/005021495122541051870_Titan_Andrey_S319_G13_V1-1_3nd_271-18_006_ali_DW.mrc  1983.000000  3199.000000   119.954487    88.357355    -60.12876     0.820384     0.820384 11519.338867 10824.899414   234.691742     0.000000     0.000000            1            2            1         3361     0.815304 2.391145e+05     0.082288           50 
000026@J287/extract/005021495122541051870_Titan_Andrey_S319_G13_V1-1_3nd_271-18_006_ali_DW_particles.mrcs J1/imported/005021495122541051870_Titan_Andrey_S319_G13_V1-1_3nd_271-18_006_ali_DW.mrc  1478.000000  2498.000000    -19.50512   129.549509   -156.97599     2.472384     0.820384 11472.186523 10777.747070   234.691742     0.000000     0.000000            1            1            1         3361     0.821373 2.390130e+05     0.212150           27 
000027@J287/extract/005021495122541051870_Titan_Andrey_S319_G13_V1-1_3nd_271-18_006_ali_DW_particles.mrcs J1/imported/005021495122541051870_Titan_Andrey_S319_G13_V1-1_3nd_271-18_006_ali_DW.mrc  1231.000000  2805.000000   -153.05317   134.164297   139.113823     -0.83162     -0.00562 11467.683594 10773.244141   234.691742     0.000000     0.000000            1            2            1         3361     0.819496 2.391355e+05     0.396588           17 
000029@J287/extract/005021495122541051870_Titan_Andrey_S319_G13_V1-1_3nd_271-18_006_ali_DW_particles.mrcs J1/imported/005021495122541051870_Titan_Andrey_S319_G13_V1-1_3nd_271-18_006_ali_DW.mrc  1024.000000  2379.000000   160.670674    74.654677    -69.98188     -0.00562     -0.00562 11440.870117 10746.430664   234.691742     0.000000     0.000000            1            1            1         3361     0.821191 2.391603e+05     0.181132           38 
000032@J287/extract/005021495122541051870_Titan_Andrey_S319_G13_V1-1_3nd_271-18_006_ali_DW_particles.mrcs J1/imported/005021495122541051870_Titan_Andrey_S319_G13_V1-1_3nd_271-18_006_ali_DW.mrc  3150.000000  2534.000000     -8.06995   118.193089    -17.97516     0.820384     -0.00562 11527.583008 10833.143555   234.691742     0.000000     0.000000            1            2            1         3361     0.818004 2.392299e+05     0.208044           38 
000036@J287/extract/005021495122541051870_Titan_Andrey_S319_G13_V1-1_3nd_271-18_006_ali_DW_particles.mrcs J1/imported/005021495122541051870_Titan_Andrey_S319_G13_V1-1_3nd_271-18_006_ali_DW.mrc  1949.000000  2429.000000    -22.02927    86.071253   167.450608     0.820384     -1.65762 11496.844727 10802.405273   234.691742     0.000000     0.000000            1            1            1         3361     0.817024 2.387752e+05     0.325492           21 
000038@J287/extract/005021495122541051870_Titan_Andrey_S319_G13_V1-1_3nd_271-18_006_ali_DW_particles.mrcs J1/imported/005021495122541051870_Titan_Andrey_S319_G13_V1-1_3nd_271-18_006_ali_DW.mrc  1387.000000  1441.000000   110.943420    55.450060    -50.51159     7.428384     5.776384 11521.820312 10827.380859   234.691742     0.000000     0.000000            1            2            1         3361     0.816797 2.391904e+05     0.155020           39 
000042@J287/extract/005021495122541051870_Titan_Andrey_S319_G13_V1-1_3nd_271-18_006_ali_DW_particles.mrcs J1/imported/005021495122541051870_Titan_Andrey_S319_G13_V1-1_3nd_271-18_006_ali_DW.mrc  3452.000000  1181.000000    31.574728   112.820677    35.196027     -0.83162     -1.65762 11624.523438 10930.083984   234.691742     0.000000     0.000000            1            1            1         3361     0.808434 2.394940e+05     0.093363           56 
000002@J287/extract/005021508278160849124_Titan_Andrey_S319_G13_V1-1_2nd_131-27_001_ali_DW_particles.mrcs J1/imported/005021508278160849124_Titan_Andrey_S319_G13_V1-1_2nd_131-27_001_ali_DW.mrc  4640.000000  3694.000000    -25.96144    53.654750    71.662715     -0.83162     -0.00562 16829.212891 15979.837891    -18.33040     0.000000     0.000000            1            1            1         3362     0.808145 2.394865e+05     0.241772           14 
000009@J287/extract/005021508278160849124_Titan_Andrey_S319_G13_V1-1_2nd_131-27_001_ali_DW_particles.mrcs J1/imported/005021508278160849124_Titan_Andrey_S319_G13_V1-1_2nd_131-27_001_ali_DW.mrc  2941.000000  1953.000000    -93.51550    74.212452    48.729725     3.298384     -0.83162 16664.273438 15814.896484    -18.33040     0.000000     0.000000            1            2            1         3362     0.809352 2.394049e+05     0.164289           59 
000016@J287/extract/005021508278160849124_Titan_Andrey_S319_G13_V1-1_2nd_131-27_001_ali_DW_particles.mrcs J1/imported/005021508278160849124_Titan_Andrey_S319_G13_V1-1_2nd_131-27_001_ali_DW.mrc   834.000000  3203.000000    66.557363    91.575445    -50.71995     3.298384     4.950384 16879.871094 16030.494141    -18.33040     0.000000     0.000000            1            1            1         3362     0.818145 2.398187e+05     0.153879           26 
000018@J287/extract/005021508278160849124_Titan_Andrey_S319_G13_V1-1_2nd_131-27_001_ali_DW_particles.mrcs J1/imported/005021508278160849124_Titan_Andrey_S319_G13_V1-1_2nd_131-27_001_ali_DW.mrc  4896.000000   892.000000    -52.06993   146.437002    25.871120     -0.83162     2.472384 16797.035156 15947.658203    -18.33040     0.000000     0.000000            1            2            1         3362     0.807837 2.396734e+05     0.158699           49 
```
