## Supplementary material for "Overcoming cryo-EM map anisotropy reveals ALK-cytokine assemblies with distinct stoichiometries": Particle .star file obtained after 3D refinement with Blush Regularization in RELION 5: run_data.star (part 19 of 65)

```
000020@J287/extract/005021508278160849124_Titan_Andrey_S319_G13_V1-1_2nd_131-27_001_ali_DW_particles.mrcs J1/imported/005021508278160849124_Titan_Andrey_S319_G13_V1-1_2nd_131-27_001_ali_DW.mrc  2677.000000  1276.000000    -99.18485    76.587945   -138.74779     1.646384     -2.48362 16732.234375 15882.859375    -18.33040     0.000000     0.000000            1            1            1         3362     0.795883 2.398478e+05     0.239912           29 
000025@J287/extract/005021508278160849124_Titan_Andrey_S319_G13_V1-1_2nd_131-27_001_ali_DW_particles.mrcs J1/imported/005021508278160849124_Titan_Andrey_S319_G13_V1-1_2nd_131-27_001_ali_DW.mrc  4223.000000   872.000000    90.867161   114.628669   163.204771     -5.78762     -2.48362 16785.931641 15936.555664    -18.33040     0.000000     0.000000            1            2            1         3362     0.807896 2.397833e+05     0.597814           13 
000028@J287/extract/005021508278160849124_Titan_Andrey_S319_G13_V1-1_2nd_131-27_001_ali_DW_particles.mrcs J1/imported/005021508278160849124_Titan_Andrey_S319_G13_V1-1_2nd_131-27_001_ali_DW.mrc  1160.000000  1741.000000    94.878707   103.185992   125.635276     -0.83162     0.820384 16793.357422 15943.981445    -18.33040     0.000000     0.000000            1            1            1         3362     0.806671 2.398817e+05     0.084769           21 
000032@J287/extract/005021508278160849124_Titan_Andrey_S319_G13_V1-1_2nd_131-27_001_ali_DW_particles.mrcs J1/imported/005021508278160849124_Titan_Andrey_S319_G13_V1-1_2nd_131-27_001_ali_DW.mrc  4087.000000  3041.000000   149.612777    39.505152    -13.31943     -0.83162     0.820384 16703.878906 15854.502930    -18.33040     0.000000     0.000000            1            2            1         3362     0.803717 2.400157e+05     0.415386           10 
000033@J287/extract/005021508278160849124_Titan_Andrey_S319_G13_V1-1_2nd_131-27_001_ali_DW_particles.mrcs J1/imported/005021508278160849124_Titan_Andrey_S319_G13_V1-1_2nd_131-27_001_ali_DW.mrc  1727.000000  3450.000000   -137.80364   124.992605   105.186503     0.820384     -0.83162 16818.718750 15969.342773    -18.33040     0.000000     0.000000            1            1            1         3362     0.807513 2.396082e+05     0.342969           42 
000034@J287/extract/005021508278160849124_Titan_Andrey_S319_G13_V1-1_2nd_131-27_001_ali_DW_particles.mrcs J1/imported/005021508278160849124_Titan_Andrey_S319_G13_V1-1_2nd_131-27_001_ali_DW.mrc  4752.000000  3320.000000    -10.86586   107.863102    -72.38504     0.820384     -0.00562 16773.658203 15924.281250    -18.33040     0.000000     0.000000            1            2            1         3362     0.805339 2.394361e+05     0.128042           64 
000035@J287/extract/005021508278160849124_Titan_Andrey_S319_G13_V1-1_2nd_131-27_001_ali_DW_particles.mrcs J1/imported/005021508278160849124_Titan_Andrey_S319_G13_V1-1_2nd_131-27_001_ali_DW.mrc  2487.000000  2703.000000    95.641527    41.774468    52.943698     0.820384     1.646384 16693.599609 15844.223633    -18.33040     0.000000     0.000000            1            1            1         3362     0.792380 2.399557e+05     0.180622           31 
000038@J287/extract/005021508278160849124_Titan_Andrey_S319_G13_V1-1_2nd_131-27_001_ali_DW_particles.mrcs J1/imported/005021508278160849124_Titan_Andrey_S319_G13_V1-1_2nd_131-27_001_ali_DW.mrc  4935.000000  2961.000000    -84.98917    69.320707    -54.42384     -0.83162     2.472384 16731.000000 15881.624023    -18.33040     0.000000     0.000000            1            2            1         3362     0.798180 2.394181e+05     0.094245           46 
000039@J287/extract/005021508278160849124_Titan_Andrey_S319_G13_V1-1_2nd_131-27_001_ali_DW_particles.mrcs J1/imported/005021508278160849124_Titan_Andrey_S319_G13_V1-1_2nd_131-27_001_ali_DW.mrc  1235.000000   753.000000   131.237305    41.255644    -97.38076     0.820384     3.298384 16913.382812 16064.005859    -18.33040     0.000000     0.000000            1            1            1         3362     0.814045 2.398407e+05     0.161098           15 
000041@J287/extract/005021508278160849124_Titan_Andrey_S319_G13_V1-1_2nd_131-27_001_ali_DW_particles.mrcs J1/imported/005021508278160849124_Titan_Andrey_S319_G13_V1-1_2nd_131-27_001_ali_DW.mrc  3703.000000  1386.000000    77.550352    26.751501    -38.29951     0.820384     0.820384 16700.845703 15851.469727    -18.33040     0.000000     0.000000            1            2            1         3362     0.804797 2.398417e+05     0.283260           64 
000046@J287/extract/005021508278160849124_Titan_Andrey_S319_G13_V1-1_2nd_131-27_001_ali_DW_particles.mrcs J1/imported/005021508278160849124_Titan_Andrey_S319_G13_V1-1_2nd_131-27_001_ali_DW.mrc   964.000000  2161.000000   113.611871    18.718270    -78.95340     -0.00562     -3.30962 16797.320312 15947.943359    -18.33040     0.000000     0.000000            1            1            1         3362     0.821899 2.392882e+05     0.361759            9 
000048@J287/extract/005021508278160849124_Titan_Andrey_S319_G13_V1-1_2nd_131-27_001_ali_DW_particles.mrcs J1/imported/005021508278160849124_Titan_Andrey_S319_G13_V1-1_2nd_131-27_001_ali_DW.mrc  1949.000000   923.000000   -125.68709    59.445680    43.205379     -0.00562     -2.48362 16821.326172 15971.949219    -18.33040     0.000000     0.000000            1            2            1         3362     0.818869 2.394880e+05     0.078415           55 
000014@J287/extract/005022058664895543235_Titan_Andrey_S319_G13_V1-1_3nd_320-5_007_ali_DW_particles.mrcs J1/imported/005022058664895543235_Titan_Andrey_S319_G13_V1-1_3nd_320-5_007_ali_DW.mrc  3545.000000  1461.000000   -176.76106   113.700326    94.646426     0.820384     -1.65762  9504.768555  9213.916992    27.344721     0.000000     0.000000            1            1            1         3363     0.812362 2.388954e+05     0.191395           34 
000019@J287/extract/005022058664895543235_Titan_Andrey_S319_G13_V1-1_3nd_320-5_007_ali_DW_particles.mrcs J1/imported/005022058664895543235_Titan_Andrey_S319_G13_V1-1_3nd_320-5_007_ali_DW.mrc  4326.000000   891.000000   129.874747    94.199201    57.909173     4.124384     -1.65762  9561.560547  9270.708984    27.344721     0.000000     0.000000            1            2            1         3363     0.804504 2.389283e+05     0.138443           23 
000025@J287/extract/005022058664895543235_Titan_Andrey_S319_G13_V1-1_3nd_320-5_007_ali_DW_particles.mrcs J1/imported/005022058664895543235_Titan_Andrey_S319_G13_V1-1_3nd_320-5_007_ali_DW.mrc  1399.000000   539.000000   169.207474    93.874733    74.250949     -9.09162     9.080384  9586.910156  9296.058594    27.344721     0.000000     0.000000            1            1            1         3363     0.800825 2.389441e+05     0.108493           81 
000026@J287/extract/005022058664895543235_Titan_Andrey_S319_G13_V1-1_3nd_320-5_007_ali_DW_particles.mrcs J1/imported/005022058664895543235_Titan_Andrey_S319_G13_V1-1_3nd_320-5_007_ali_DW.mrc  1234.000000   340.000000   166.511843   119.104615   -107.54672     -4.96162     -7.43962  9606.589844  9315.738281    27.344721     0.000000     0.000000            1            2            1         3363     0.799774 2.389927e+05     0.279414           23 
000032@J287/extract/005022058664895543235_Titan_Andrey_S319_G13_V1-1_3nd_320-5_007_ali_DW_particles.mrcs J1/imported/005022058664895543235_Titan_Andrey_S319_G13_V1-1_3nd_320-5_007_ali_DW.mrc  4811.000000  3807.000000   -140.53953    41.132176   -155.55086     -2.48362     -0.00562  9695.275391  9404.423828    27.344721     0.000000     0.000000            1            1            1         3363     0.804379 2.387686e+05     0.133509           82 
000035@J287/extract/005022058664895543235_Titan_Andrey_S319_G13_V1-1_3nd_320-5_007_ali_DW_particles.mrcs J1/imported/005022058664895543235_Titan_Andrey_S319_G13_V1-1_3nd_320-5_007_ali_DW.mrc  2143.000000  3285.000000   174.760125    59.080545   -100.19784     -1.65762     -0.00562  9657.408203  9366.556641    27.344721     0.000000     0.000000            1            2            1         3363     0.807336 2.390643e+05     0.163391           14 
000043@J287/extract/005022058664895543235_Titan_Andrey_S319_G13_V1-1_3nd_320-5_007_ali_DW_particles.mrcs J1/imported/005022058664895543235_Titan_Andrey_S319_G13_V1-1_3nd_320-5_007_ali_DW.mrc   746.000000  3433.000000   123.443279   129.735522   161.333844     -1.65762     -0.83162  9693.848633  9402.997070    27.344721     0.000000     0.000000            1            1            1         3363     0.813128 2.387950e+05     0.094698          118 
000047@J287/extract/005022058664895543235_Titan_Andrey_S319_G13_V1-1_3nd_320-5_007_ali_DW_particles.mrcs J1/imported/005022058664895543235_Titan_Andrey_S319_G13_V1-1_3nd_320-5_007_ali_DW.mrc  3213.000000  2990.000000   117.856467   129.814328   -177.98261     0.820384     -3.30962  9565.420898  9274.569336    27.344721     0.000000     0.000000            1            2            1         3363     0.801286 2.390106e+05     0.161742           18 
000048@J287/extract/005022058664895543235_Titan_Andrey_S319_G13_V1-1_3nd_320-5_007_ali_DW_particles.mrcs J1/imported/005022058664895543235_Titan_Andrey_S319_G13_V1-1_3nd_320-5_007_ali_DW.mrc  5363.000000  3716.000000    42.992192   120.688457    72.902926     -1.65762     0.820384  9727.788086  9436.936523    27.344721     0.000000     0.000000            1            1            1         3363     0.804561 2.390174e+05     0.115103           44 
000049@J287/extract/005022058664895543235_Titan_Andrey_S319_G13_V1-1_3nd_320-5_007_ali_DW_particles.mrcs J1/imported/005022058664895543235_Titan_Andrey_S319_G13_V1-1_3nd_320-5_007_ali_DW.mrc  1218.000000   203.000000    25.510654    58.042924    -34.22980     0.820384     0.820384  9614.666992  9323.815430    27.344721     0.000000     0.000000            1            2            1         3363     0.800725 2.387458e+05     0.082303          119 
000051@J287/extract/005022058664895543235_Titan_Andrey_S319_G13_V1-1_3nd_320-5_007_ali_DW_particles.mrcs J1/imported/005022058664895543235_Titan_Andrey_S319_G13_V1-1_3nd_320-5_007_ali_DW.mrc  3054.000000  2765.000000    79.156986    87.800301    93.718601     -3.30962     0.820384  9547.072266  9256.220703    27.344721     0.000000     0.000000            1            1            1         3363     0.801812 2.387486e+05     0.080628           74 
000002@J287/extract/005022552653774475112_Titan_Andrey_S319_G13_V1-1_3nd_329-19_008_ali_DW_particles.mrcs J1/imported/005022552653774475112_Titan_Andrey_S319_G13_V1-1_3nd_329-19_008_ali_DW.mrc  1371.000000  3041.000000     -6.06157    42.776556     -8.60605     4.124384     -9.91762  8502.536133  7985.898438     -9.18206     0.000000     0.000000            1            2            1         3364     0.795335 2.388812e+05     0.141530           14 
000005@J287/extract/005022552653774475112_Titan_Andrey_S319_G13_V1-1_3nd_329-19_008_ali_DW_particles.mrcs J1/imported/005022552653774475112_Titan_Andrey_S319_G13_V1-1_3nd_329-19_008_ali_DW.mrc  2713.000000  1244.000000   169.248838   106.052237   -175.11685     -0.00562     -0.00562  8493.596680  7976.959473     -9.18206     0.000000     0.000000            1            1            1         3364     0.802781 2.383875e+05     0.107017           54 
000007@J287/extract/005022552653774475112_Titan_Andrey_S319_G13_V1-1_3nd_329-19_008_ali_DW_particles.mrcs J1/imported/005022552653774475112_Titan_Andrey_S319_G13_V1-1_3nd_329-19_008_ali_DW.mrc  5583.000000  3268.000000    81.588665    65.522382    -95.55870     3.298384     -1.65762  8664.635742  8147.998535     -9.18206     0.000000     0.000000            1            2            1         3364     0.807162 2.388580e+05     0.146543           42 
000016@J287/extract/005022552653774475112_Titan_Andrey_S319_G13_V1-1_3nd_329-19_008_ali_DW_particles.mrcs J1/imported/005022552653774475112_Titan_Andrey_S319_G13_V1-1_3nd_329-19_008_ali_DW.mrc  5491.000000  2074.000000   139.641896    36.498924   110.696699     -0.00562     -6.61362  8574.342773  8057.705566     -9.18206     0.000000     0.000000            1            1            1         3364     0.807101 2.388646e+05     0.188275           38 
000020@J287/extract/005022552653774475112_Titan_Andrey_S319_G13_V1-1_3nd_329-19_008_ali_DW_particles.mrcs J1/imported/005022552653774475112_Titan_Andrey_S319_G13_V1-1_3nd_329-19_008_ali_DW.mrc   855.000000   148.000000    25.758598    90.839252    70.700871     -1.65762     7.428384  8614.679688  8098.041992     -9.18206     0.000000     0.000000            1            2            1         3364     0.808643 2.385071e+05     0.081119          106 
000024@J287/extract/005022552653774475112_Titan_Andrey_S319_G13_V1-1_3nd_329-19_008_ali_DW_particles.mrcs J1/imported/005022552653774475112_Titan_Andrey_S319_G13_V1-1_3nd_329-19_008_ali_DW.mrc  4235.000000  1443.000000   160.623539    67.108007    -58.71641     -0.83162     0.820384  8527.637695  8011.000488     -9.18206     0.000000     0.000000            1            1            1         3364     0.804950 2.387935e+05     0.333196           11 
000030@J287/extract/005022552653774475112_Titan_Andrey_S319_G13_V1-1_3nd_329-19_008_ali_DW_particles.mrcs J1/imported/005022552653774475112_Titan_Andrey_S319_G13_V1-1_3nd_329-19_008_ali_DW.mrc  4407.000000  1233.000000   -166.99314   115.040368    -14.27775     -0.83162     -5.78762  8544.860352  8028.223145     -9.18206     0.000000     0.000000            1            2            1         3364     0.803368 2.388259e+05     0.383674           22 
000032@J287/extract/005022552653774475112_Titan_Andrey_S319_G13_V1-1_3nd_329-19_008_ali_DW_particles.mrcs J1/imported/005022552653774475112_Titan_Andrey_S319_G13_V1-1_3nd_329-19_008_ali_DW.mrc  4456.000000  3569.000000     3.234537    60.923993   139.730534     1.646384     0.820384  8609.000977  8092.363281     -9.18206     0.000000     0.000000            1            1            1         3364     0.804892 2.386559e+05     0.098494           31 
000039@J287/extract/005022552653774475112_Titan_Andrey_S319_G13_V1-1_3nd_329-19_008_ali_DW_particles.mrcs J1/imported/005022552653774475112_Titan_Andrey_S319_G13_V1-1_3nd_329-19_008_ali_DW.mrc  4090.000000  2584.000000    52.167301    67.259035   -142.65225     -0.00562     2.472384  8522.148438  8005.510742     -9.18206     0.000000     0.000000            1            2            1         3364     0.785117 2.388514e+05     0.080471           65 
000040@J287/extract/005022552653774475112_Titan_Andrey_S319_G13_V1-1_3nd_329-19_008_ali_DW_particles.mrcs J1/imported/005022552653774475112_Titan_Andrey_S319_G13_V1-1_3nd_329-19_008_ali_DW.mrc  4324.000000  3461.000000   121.698898   111.553357     -1.95542     -0.00562     -1.65762  8590.620117  8073.983398     -9.18206     0.000000     0.000000            1            1            1         3364     0.805519 2.388465e+05     0.111186           96 
000041@J287/extract/005022552653774475112_Titan_Andrey_S319_G13_V1-1_3nd_329-19_008_ali_DW_particles.mrcs J1/imported/005022552653774475112_Titan_Andrey_S319_G13_V1-1_3nd_329-19_008_ali_DW.mrc  4265.000000   154.000000   -114.62031    30.671344    -62.55386     -4.13562     -4.96162  8615.467773  8098.830566     -9.18206     0.000000     0.000000            1            2            1         3364     0.807406 2.389105e+05     0.137655          113 
000051@J287/extract/005022552653774475112_Titan_Andrey_S319_G13_V1-1_3nd_329-19_008_ali_DW_particles.mrcs J1/imported/005022552653774475112_Titan_Andrey_S319_G13_V1-1_3nd_329-19_008_ali_DW.mrc  3425.000000  3846.000000   -150.29399   120.578694    -52.08405     -0.83162     -0.00562  8568.095703  8051.458008     -9.18206     0.000000     0.000000            1            1            1         3364     0.817098 2.382161e+05     0.217440           98 
000052@J287/extract/005022552653774475112_Titan_Andrey_S319_G13_V1-1_3nd_329-19_008_ali_DW_particles.mrcs J1/imported/005022552653774475112_Titan_Andrey_S319_G13_V1-1_3nd_329-19_008_ali_DW.mrc   349.000000  3650.000000    80.562249   155.129894    38.711196     4.124384     1.646384  8573.123047  8056.485352     -9.18206     0.000000     0.000000            1            2            1         3364     0.793699 2.387818e+05     0.115723           46 
000057@J287/extract/005022552653774475112_Titan_Andrey_S319_G13_V1-1_3nd_329-19_008_ali_DW_particles.mrcs J1/imported/005022552653774475112_Titan_Andrey_S319_G13_V1-1_3nd_329-19_008_ali_DW.mrc  1169.000000   359.000000    -92.04232    70.478276   -148.16704     3.298384     1.646384  8571.149414  8054.512695     -9.18206     0.000000     0.000000            1            1            1         3364     0.818694 2.385599e+05     0.191972           28 
000064@J287/extract/005022552653774475112_Titan_Andrey_S319_G13_V1-1_3nd_329-19_008_ali_DW_particles.mrcs J1/imported/005022552653774475112_Titan_Andrey_S319_G13_V1-1_3nd_329-19_008_ali_DW.mrc  4546.000000  1520.000000   163.386546    56.320622    23.768999     1.646384     -0.00562  8536.867188  8020.230469     -9.18206     0.000000     0.000000            1            2            1         3364     0.791251 2.388311e+05     0.113702          252 
000003@J287/extract/005022647103924977878_Titan_Andrey_S319_G13_V1-1_3nd_255-20_005_ali_DW_particles.mrcs J1/imported/005022647103924977878_Titan_Andrey_S319_G13_V1-1_3nd_255-20_005_ali_DW.mrc   209.000000  1155.000000   -141.76878   107.475283    -74.65251     6.602384     -0.83162  9111.861328  8606.797852   242.714935     0.000000     0.000000            1            1            1         3365     0.780661 2.389660e+05     0.072741           74 
000004@J287/extract/005022647103924977878_Titan_Andrey_S319_G13_V1-1_3nd_255-20_005_ali_DW_particles.mrcs J1/imported/005022647103924977878_Titan_Andrey_S319_G13_V1-1_3nd_255-20_005_ali_DW.mrc  4363.000000  3391.000000   134.047345    90.561677   136.612602     -0.83162     -0.00562  9256.285156  8751.221680   242.714935     0.000000     0.000000            1            2            1         3365     0.803040 2.384929e+05     0.079793           46 
000016@J287/extract/005022647103924977878_Titan_Andrey_S319_G13_V1-1_3nd_255-20_005_ali_DW_particles.mrcs J1/imported/005022647103924977878_Titan_Andrey_S319_G13_V1-1_3nd_255-20_005_ali_DW.mrc  4875.000000  1618.000000     0.448709    55.239385   160.303041     -3.30962     8.254384  9230.182617  8725.119141   242.714935     0.000000     0.000000            1            1            1         3365     0.797857 2.382823e+05     0.045741           69 
000018@J287/extract/005022647103924977878_Titan_Andrey_S319_G13_V1-1_3nd_255-20_005_ali_DW_particles.mrcs J1/imported/005022647103924977878_Titan_Andrey_S319_G13_V1-1_3nd_255-20_005_ali_DW.mrc  4292.000000  2464.000000    44.713414    45.670150   131.217397     0.820384     7.428384  9177.329102  8672.265625   242.714935     0.000000     0.000000            1            2            1         3365     0.799542 2.387677e+05     0.058086           81 
000019@J287/extract/005022647103924977878_Titan_Andrey_S319_G13_V1-1_3nd_255-20_005_ali_DW_particles.mrcs J1/imported/005022647103924977878_Titan_Andrey_S319_G13_V1-1_3nd_255-20_005_ali_DW.mrc  1401.000000  1259.000000    97.869325   113.209307    -89.93788     -3.30962     -1.65762  9094.458008  8589.394531   242.714935     0.000000     0.000000            1            1            1         3365     0.795432 2.386248e+05     0.072137          118 
000020@J287/extract/005022647103924977878_Titan_Andrey_S319_G13_V1-1_3nd_255-20_005_ali_DW_particles.mrcs J1/imported/005022647103924977878_Titan_Andrey_S319_G13_V1-1_3nd_255-20_005_ali_DW.mrc  3183.000000  2280.000000    -48.35495   135.601474   106.821416     -0.00562     -2.48362  9101.022461  8595.958984   242.714935     0.000000     0.000000            1            2            1         3365     0.817458 2.382664e+05     0.134088           11 
000024@J287/extract/005022647103924977878_Titan_Andrey_S319_G13_V1-1_3nd_255-20_005_ali_DW_particles.mrcs J1/imported/005022647103924977878_Titan_Andrey_S319_G13_V1-1_3nd_255-20_005_ali_DW.mrc  1061.000000   386.000000     3.972223   148.323001    -96.47126     0.820384     -0.00562  9138.131836  8633.068359   242.714935     0.000000     0.000000            1            1            1         3365     0.800980 2.385114e+05     0.108459           88 
000030@J287/extract/005022647103924977878_Titan_Andrey_S319_G13_V1-1_3nd_255-20_005_ali_DW_particles.mrcs J1/imported/005022647103924977878_Titan_Andrey_S319_G13_V1-1_3nd_255-20_005_ali_DW.mrc  5404.000000  3664.000000   -105.04945   165.112612   -115.07758     -2.48362     1.646384  9328.225586  8823.162109   242.714935     0.000000     0.000000            1            2            1         3365     0.798034 2.385544e+05     0.172621           32 
000031@J287/extract/005022647103924977878_Titan_Andrey_S319_G13_V1-1_3nd_255-20_005_ali_DW_particles.mrcs J1/imported/005022647103924977878_Titan_Andrey_S319_G13_V1-1_3nd_255-20_005_ali_DW.mrc   751.000000  3078.000000    51.255719   105.069001   -157.70234     5.776384     -3.30962  9100.638672  8595.575195   242.714935     0.000000     0.000000            1            1            1         3365     0.792611 2.389598e+05     0.155114           53 
000038@J287/extract/005022647103924977878_Titan_Andrey_S319_G13_V1-1_3nd_255-20_005_ali_DW_particles.mrcs J1/imported/005022647103924977878_Titan_Andrey_S319_G13_V1-1_3nd_255-20_005_ali_DW.mrc  4994.000000  3742.000000    44.281169   111.416124   119.741364     -3.30962     -0.00562  9317.168945  8812.105469   242.714935     0.000000     0.000000            1            2            1         3365     0.810998 2.384466e+05     0.196991           70 
000040@J287/extract/005022647103924977878_Titan_Andrey_S319_G13_V1-1_3nd_255-20_005_ali_DW_particles.mrcs J1/imported/005022647103924977878_Titan_Andrey_S319_G13_V1-1_3nd_255-20_005_ali_DW.mrc  2050.000000  3001.000000    -21.63856    14.035755    -98.11808     -0.00562     0.820384  9107.707031  8602.643555   242.714935     0.000000     0.000000            1            1            1         3365     0.828058 2.381836e+05     0.089553           64 
000042@J287/extract/005022647103924977878_Titan_Andrey_S319_G13_V1-1_3nd_255-20_005_ali_DW_particles.mrcs J1/imported/005022647103924977878_Titan_Andrey_S319_G13_V1-1_3nd_255-20_005_ali_DW.mrc  2572.000000  2219.000000    -65.56441    84.389117   150.084884     -1.65762     -1.65762  9088.633789  8583.570312   242.714935     0.000000     0.000000            1            2            1         3365     0.830164 2.387411e+05     0.051343           48 
000012@J287/extract/005023811908941551759_Titan_Andrey_S319_G13_V1-1_2nd_143-10_008_ali_DW_particles.mrcs J1/imported/005023811908941551759_Titan_Andrey_S319_G13_V1-1_2nd_143-10_008_ali_DW.mrc  2406.000000   893.000000   -155.44541    60.521129    -44.48479     -7.43962     1.646384 10600.661133  9959.192383     -5.12071     0.000000     0.000000            1            2            1         3366     0.807157 2.388365e+05     0.073196           68 
000018@J287/extract/005023811908941551759_Titan_Andrey_S319_G13_V1-1_2nd_143-10_008_ali_DW_particles.mrcs J1/imported/005023811908941551759_Titan_Andrey_S319_G13_V1-1_2nd_143-10_008_ali_DW.mrc  1558.000000   691.000000    92.428619    48.158742   127.802800     5.776384     1.646384 10595.904297  9954.435547     -5.12071     0.000000     0.000000            1            1            1         3366     0.803081 2.386284e+05     0.094256           21 
000019@J287/extract/005023811908941551759_Titan_Andrey_S319_G13_V1-1_2nd_143-10_008_ali_DW_particles.mrcs J1/imported/005023811908941551759_Titan_Andrey_S319_G13_V1-1_2nd_143-10_008_ali_DW.mrc  2612.000000   755.000000   120.659263    47.725962    86.389844     -0.00562     -3.30962 10615.895508  9974.426758     -5.12071     0.000000     0.000000            1            2            1         3366     0.806186 2.387178e+05     0.127976           56 
000023@J287/extract/005023811908941551759_Titan_Andrey_S319_G13_V1-1_2nd_143-10_008_ali_DW_particles.mrcs J1/imported/005023811908941551759_Titan_Andrey_S319_G13_V1-1_2nd_143-10_008_ali_DW.mrc  5598.000000  2878.000000   160.807105    98.725877   -154.36493     1.646384     -0.83162 10833.754883 10192.286133     -5.12071     0.000000     0.000000            1            1            1         3366     0.808936 2.384488e+05     0.080195          149 
000024@J287/extract/005023811908941551759_Titan_Andrey_S319_G13_V1-1_2nd_143-10_008_ali_DW_particles.mrcs J1/imported/005023811908941551759_Titan_Andrey_S319_G13_V1-1_2nd_143-10_008_ali_DW.mrc  2748.000000  3161.000000    21.491571    82.480146    -96.23414     1.646384     -4.96162 10626.704102  9985.235352     -5.12071     0.000000     0.000000            1            2            1         3366     0.809675 2.387212e+05     0.041229          277 
000029@J287/extract/005023811908941551759_Titan_Andrey_S319_G13_V1-1_2nd_143-10_008_ali_DW_particles.mrcs J1/imported/005023811908941551759_Titan_Andrey_S319_G13_V1-1_2nd_143-10_008_ali_DW.mrc  4784.000000  3309.000000   -176.73057    69.604797   171.522374     -0.00562     -0.83162 10792.391602 10150.922852     -5.12071     0.000000     0.000000            1            1            1         3366     0.800097 2.388477e+05     0.058656           95 
000030@J287/extract/005023811908941551759_Titan_Andrey_S319_G13_V1-1_2nd_143-10_008_ali_DW_particles.mrcs J1/imported/005023811908941551759_Titan_Andrey_S319_G13_V1-1_2nd_143-10_008_ali_DW.mrc   578.000000  1797.000000   -101.59718    55.565780    -11.40439     -0.00562     -1.65762 10474.774414  9833.305664     -5.12071     0.000000     0.000000            1            2            1         3366     0.799566 2.385031e+05     0.031245          288 
000031@J287/extract/005023811908941551759_Titan_Andrey_S319_G13_V1-1_2nd_143-10_008_ali_DW_particles.mrcs J1/imported/005023811908941551759_Titan_Andrey_S319_G13_V1-1_2nd_143-10_008_ali_DW.mrc  5489.000000  2349.000000   -129.74092    49.165544   -114.35625     -3.30962     -1.65762 10803.763672 10162.294922     -5.12071     0.000000     0.000000            1            1            1         3366     0.812075 2.388683e+05     0.086913          160 
000039@J287/extract/005023811908941551759_Titan_Andrey_S319_G13_V1-1_2nd_143-10_008_ali_DW_particles.mrcs J1/imported/005023811908941551759_Titan_Andrey_S319_G13_V1-1_2nd_143-10_008_ali_DW.mrc   174.000000   686.000000   148.106548    90.416618   -127.93621     9.080384     -2.48362 10573.662109  9932.193359     -5.12071     0.000000     0.000000            1            2            1         3366     0.808887 2.385507e+05     0.147897           42 
000046@J287/extract/005023811908941551759_Titan_Andrey_S319_G13_V1-1_2nd_143-10_008_ali_DW_particles.mrcs J1/imported/005023811908941551759_Titan_Andrey_S319_G13_V1-1_2nd_143-10_008_ali_DW.mrc  4724.000000  1687.000000   -152.63469    63.226766   124.229602     -0.00562     -7.43962 10734.435547 10092.966797     -5.12071     0.000000     0.000000            1            1            1         3366     0.799520 2.387484e+05     0.107230           55 
000048@J287/extract/005023811908941551759_Titan_Andrey_S319_G13_V1-1_2nd_143-10_008_ali_DW_particles.mrcs J1/imported/005023811908941551759_Titan_Andrey_S319_G13_V1-1_2nd_143-10_008_ali_DW.mrc   830.000000   851.000000   136.567088    66.019255    26.016517     -4.13562     -0.83162 10563.502930  9922.034180     -5.12071     0.000000     0.000000            1            2            1         3366     0.800561 2.386629e+05     0.130872           61 
000049@J287/extract/005023811908941551759_Titan_Andrey_S319_G13_V1-1_2nd_143-10_008_ali_DW_particles.mrcs J1/imported/005023811908941551759_Titan_Andrey_S319_G13_V1-1_2nd_143-10_008_ali_DW.mrc  2190.000000  2023.000000   169.952076   140.348296    83.718738     4.950384     -1.65762 10553.587891  9912.119141     -5.12071     0.000000     0.000000            1            1            1         3366     0.807374 2.385610e+05     0.175912           32 
000011@J287/extract/005025230254564195685_Titan_Andrey_S319_G13_V1-1_3nd_271-23_002_ali_DW_particles.mrcs J1/imported/005025230254564195685_Titan_Andrey_S319_G13_V1-1_3nd_271-23_002_ali_DW.mrc  1101.000000  1913.000000    25.791118    95.619334   -156.17230     -0.83162     4.950384 10623.098633  9738.155273    -27.84913     0.000000     0.000000            1            2            1         3367     0.818021 2.400661e+05     0.180239           29 
000003@J287/extract/005025816586336721592_Titan_Andrey_S319_G13_V1-1_115-7_003_ali_DW_particles.mrcs J1/imported/005025816586336721592_Titan_Andrey_S319_G13_V1-1_115-7_003_ali_DW.mrc  1794.000000  3277.000000   -178.15526   107.285325   -128.45313     0.820384     1.646384  9000.170898  8617.380859    -38.17785     0.000000     0.000000            1            1            1         3368     0.794277 2.386963e+05     0.090289          156 
000006@J287/extract/005025816586336721592_Titan_Andrey_S319_G13_V1-1_115-7_003_ali_DW_particles.mrcs J1/imported/005025816586336721592_Titan_Andrey_S319_G13_V1-1_115-7_003_ali_DW.mrc  3504.000000   707.000000   -155.89543   123.379541    -61.37774     -6.61362     4.124384  9120.489258  8737.699219    -38.17785     0.000000     0.000000            1            2            1         3368     0.799781 2.385826e+05     0.064459          203 
000008@J287/extract/005025816586336721592_Titan_Andrey_S319_G13_V1-1_115-7_003_ali_DW_particles.mrcs J1/imported/005025816586336721592_Titan_Andrey_S319_G13_V1-1_115-7_003_ali_DW.mrc  4506.000000  2703.000000   155.311076   113.791068   -122.37275     -0.83162     -4.13562  9147.976562  8765.186523    -38.17785     0.000000     0.000000            1            1            1         3368     0.809031 2.387718e+05     0.118805           24 
000010@J287/extract/005025816586336721592_Titan_Andrey_S319_G13_V1-1_115-7_003_ali_DW_particles.mrcs J1/imported/005025816586336721592_Titan_Andrey_S319_G13_V1-1_115-7_003_ali_DW.mrc  3341.000000   791.000000    -70.01931    99.897142   -125.57397     -4.96162     1.646384  9097.305664  8714.515625    -38.17785     0.000000     0.000000            1            2            1         3368     0.807999 2.388959e+05     0.093064           37 
000011@J287/extract/005025816586336721592_Titan_Andrey_S319_G13_V1-1_115-7_003_ali_DW_particles.mrcs J1/imported/005025816586336721592_Titan_Andrey_S319_G13_V1-1_115-7_003_ali_DW.mrc  4706.000000  1106.000000    10.238960    72.702540     2.970054     -0.83162     -2.48362  9178.906250  8796.116211    -38.17785     0.000000     0.000000            1            1            1         3368     0.803951 2.387407e+05     0.147732           69 
000012@J287/extract/005025816586336721592_Titan_Andrey_S319_G13_V1-1_115-7_003_ali_DW_particles.mrcs J1/imported/005025816586336721592_Titan_Andrey_S319_G13_V1-1_115-7_003_ali_DW.mrc   971.000000  2773.000000    -74.20650   139.947929   128.930476     -0.83162     -1.65762  8950.881836  8568.091797    -38.17785     0.000000     0.000000            1            2            1         3368     0.806096 2.385867e+05     0.139663           50 
000020@J287/extract/005025816586336721592_Titan_Andrey_S319_G13_V1-1_115-7_003_ali_DW_particles.mrcs J1/imported/005025816586336721592_Titan_Andrey_S319_G13_V1-1_115-7_003_ali_DW.mrc  3458.000000   367.000000    32.976212   111.526988    83.962246     -2.48362     0.820384  9152.480469  8769.690430    -38.17785     0.000000     0.000000            1            1            1         3368     0.801944 2.387036e+05     0.085590           84 
000021@J287/extract/005025816586336721592_Titan_Andrey_S319_G13_V1-1_115-7_003_ali_DW_particles.mrcs J1/imported/005025816586336721592_Titan_Andrey_S319_G13_V1-1_115-7_003_ali_DW.mrc  4172.000000  1411.000000   -106.76741    44.718290   -170.93335     -5.78762     0.820384  9110.435547  8727.645508    -38.17785     0.000000     0.000000            1            2            1         3368     0.806734 2.387680e+05     0.114885           38 
000025@J287/extract/005025816586336721592_Titan_Andrey_S319_G13_V1-1_115-7_003_ali_DW_particles.mrcs J1/imported/005025816586336721592_Titan_Andrey_S319_G13_V1-1_115-7_003_ali_DW.mrc  2807.000000  2117.000000   160.898499   113.755873    -19.33915     1.646384     -0.00562  8993.602539  8610.812500    -38.17785     0.000000     0.000000            1            1            1         3368     0.785419 2.389754e+05     0.131145           40 
000027@J287/extract/005025816586336721592_Titan_Andrey_S319_G13_V1-1_115-7_003_ali_DW_particles.mrcs J1/imported/005025816586336721592_Titan_Andrey_S319_G13_V1-1_115-7_003_ali_DW.mrc   205.000000  3074.000000   165.962208   141.909106    -71.79259     -0.00562     0.820384  8967.125977  8584.335938    -38.17785     0.000000     0.000000            1            2            1         3368     0.800021 2.387092e+05     0.143551           30 
000028@J287/extract/005025816586336721592_Titan_Andrey_S319_G13_V1-1_115-7_003_ali_DW_particles.mrcs J1/imported/005025816586336721592_Titan_Andrey_S319_G13_V1-1_115-7_003_ali_DW.mrc   659.000000  3615.000000    97.125503    69.154933    39.420567     6.602384     -4.13562  9007.457031  8624.666992    -38.17785     0.000000     0.000000            1            1            1         3368     0.808767 2.387297e+05     0.143864           44 
000033@J287/extract/005025816586336721592_Titan_Andrey_S319_G13_V1-1_115-7_003_ali_DW_particles.mrcs J1/imported/005025816586336721592_Titan_Andrey_S319_G13_V1-1_115-7_003_ali_DW.mrc  5399.000000  3014.000000   158.903737   141.945938     7.136001     -0.00562     -0.83162  9240.500977  8857.710938    -38.17785     0.000000     0.000000            1            2            1         3368     0.801678 2.386722e+05     0.127144           70 
000037@J287/extract/005025816586336721592_Titan_Andrey_S319_G13_V1-1_115-7_003_ali_DW_particles.mrcs J1/imported/005025816586336721592_Titan_Andrey_S319_G13_V1-1_115-7_003_ali_DW.mrc  4558.000000  2818.000000   173.476484   117.714108    -94.55093     -4.96162     -3.30962  9161.227539  8778.437500    -38.17785     0.000000     0.000000            1            1            1         3368     0.799887 2.386634e+05     0.110434           94 
000048@J287/extract/005025816586336721592_Titan_Andrey_S319_G13_V1-1_115-7_003_ali_DW_particles.mrcs J1/imported/005025816586336721592_Titan_Andrey_S319_G13_V1-1_115-7_003_ali_DW.mrc  2585.000000  1212.000000     7.527085   116.863148   -130.19426     -4.13562     3.298384  9011.019531  8628.229492    -38.17785     0.000000     0.000000            1            2            1         3368     0.818907 2.386895e+05     0.117999          163 
000007@J287/extract/005027934852134422673_Titan_Andrey_S319_G13_V1-1_3nd_290-26_003_ali_DW_particles.mrcs J1/imported/005027934852134422673_Titan_Andrey_S319_G13_V1-1_3nd_290-26_003_ali_DW.mrc   227.000000  2218.000000   -122.54627   145.370968   119.562450     -0.00562     -1.65762 10026.866211  9652.994141    -41.27594     0.000000     0.000000            1            1            1         3369     0.803344 2.392732e+05     0.515925           48 
000009@J287/extract/005027934852134422673_Titan_Andrey_S319_G13_V1-1_3nd_290-26_003_ali_DW_particles.mrcs J1/imported/005027934852134422673_Titan_Andrey_S319_G13_V1-1_3nd_290-26_003_ali_DW.mrc  3941.000000   634.000000   -116.62586   112.892729    -24.33031     0.820384     -2.48362 10134.462891  9760.590820    -41.27594     0.000000     0.000000            1            2            1         3369     0.807993 2.390118e+05     0.070396           16 
000011@J287/extract/005027934852134422673_Titan_Andrey_S319_G13_V1-1_3nd_290-26_003_ali_DW_particles.mrcs J1/imported/005027934852134422673_Titan_Andrey_S319_G13_V1-1_3nd_290-26_003_ali_DW.mrc  1499.000000   977.000000    -30.88788   129.469699   172.813045     0.820384     -2.48362 10108.278320  9734.406250    -41.27594     0.000000     0.000000            1            1            1         3369     0.803593 2.390406e+05     0.080983           98 
000016@J287/extract/005027934852134422673_Titan_Andrey_S319_G13_V1-1_3nd_290-26_003_ali_DW_particles.mrcs J1/imported/005027934852134422673_Titan_Andrey_S319_G13_V1-1_3nd_290-26_003_ali_DW.mrc  5434.000000  3623.000000    23.260201   132.666662    27.658980     -0.00562     -2.48362 10166.457031  9792.584961    -41.27594     0.000000     0.000000            1            2            1         3369     0.802501 2.390020e+05     0.165456           39 
000038@J287/extract/005027934852134422673_Titan_Andrey_S319_G13_V1-1_3nd_290-26_003_ali_DW_particles.mrcs J1/imported/005027934852134422673_Titan_Andrey_S319_G13_V1-1_3nd_290-26_003_ali_DW.mrc  3483.000000  1802.000000    -21.06318    44.284546   171.058857     -0.83162     -0.00562 10013.854492  9639.982422    -41.27594     0.000000     0.000000            1            1            1         3369     0.805747 2.387578e+05     0.280548           25 
000040@J287/extract/005027934852134422673_Titan_Andrey_S319_G13_V1-1_3nd_290-26_003_ali_DW_particles.mrcs J1/imported/005027934852134422673_Titan_Andrey_S319_G13_V1-1_3nd_290-26_003_ali_DW.mrc  2782.000000  2051.000000   117.625743    15.698350   150.161573     3.298384     1.646384  9999.027344  9625.155273    -41.27594     0.000000     0.000000            1            2            1         3369     0.804896 2.389968e+05     0.283515           52 
000043@J287/extract/005027934852134422673_Titan_Andrey_S319_G13_V1-1_3nd_290-26_003_ali_DW_particles.mrcs J1/imported/005027934852134422673_Titan_Andrey_S319_G13_V1-1_3nd_290-26_003_ali_DW.mrc   862.000000  2340.000000   -145.63808   145.104977    22.529236     1.646384     -2.48362 10012.633789  9638.761719    -41.27594     0.000000     0.000000            1            1            1         3369     0.804074 2.391696e+05     0.155801           29 
000046@J287/extract/005027934852134422673_Titan_Andrey_S319_G13_V1-1_3nd_290-26_003_ali_DW_particles.mrcs J1/imported/005027934852134422673_Titan_Andrey_S319_G13_V1-1_3nd_290-26_003_ali_DW.mrc  1728.000000   191.000000    -77.98728    70.704098    41.224959     -0.00562     -0.83162 10218.440430  9844.568359    -41.27594     0.000000     0.000000            1            2            1         3369     0.811032 2.388634e+05     0.163493          100 
000049@J287/extract/005027934852134422673_Titan_Andrey_S319_G13_V1-1_3nd_290-26_003_ali_DW_particles.mrcs J1/imported/005027934852134422673_Titan_Andrey_S319_G13_V1-1_3nd_290-26_003_ali_DW.mrc  1895.000000   749.000000   152.370808    96.368683   164.507998     -1.65762     -1.65762 10130.681641  9756.809570    -41.27594     0.000000     0.000000            1            1            1         3369     0.804029 2.388994e+05     0.178062          161 
000053@J287/extract/005027934852134422673_Titan_Andrey_S319_G13_V1-1_3nd_290-26_003_ali_DW_particles.mrcs J1/imported/005027934852134422673_Titan_Andrey_S319_G13_V1-1_3nd_290-26_003_ali_DW.mrc  1856.000000  3351.000000   147.712037    52.055696    57.823147     0.820384     -1.65762 10040.939453  9667.067383    -41.27594     0.000000     0.000000            1            2            1         3369     0.803479 2.390605e+05     0.142623          101 
000054@J287/extract/005027934852134422673_Titan_Andrey_S319_G13_V1-1_3nd_290-26_003_ali_DW_particles.mrcs J1/imported/005027934852134422673_Titan_Andrey_S319_G13_V1-1_3nd_290-26_003_ali_DW.mrc  1083.000000   238.000000    -63.64729    54.707388    95.534253     -5.78762     -6.61362 10221.830078  9847.958008    -41.27594     0.000000     0.000000            1            1            1         3369     0.799033 2.389834e+05     0.201783           16 
000003@J287/extract/005028387315871174319_Titan_Andrey_S319_G13_V1-1_2nd_152-29_002_ali_DW_particles.mrcs J1/imported/005028387315871174319_Titan_Andrey_S319_G13_V1-1_2nd_152-29_002_ali_DW.mrc  2169.000000  1297.000000    -12.27406   106.614298    -79.90684     -0.00562     -0.83162 10462.738281  9513.574219    -29.25614     0.000000     0.000000            1            2            1         3370     0.804046 2.388836e+05     0.151041           70 
000008@J287/extract/005028387315871174319_Titan_Andrey_S319_G13_V1-1_2nd_152-29_002_ali_DW_particles.mrcs J1/imported/005028387315871174319_Titan_Andrey_S319_G13_V1-1_2nd_152-29_002_ali_DW.mrc  3199.000000   328.000000    -61.01399    63.152437    -18.73066     -0.00562     -0.00562 10551.511719  9602.347656    -29.25614     0.000000     0.000000            1            1            1         3370     0.805202 2.388683e+05     0.090206          147 
000010@J287/extract/005028387315871174319_Titan_Andrey_S319_G13_V1-1_2nd_152-29_002_ali_DW_particles.mrcs J1/imported/005028387315871174319_Titan_Andrey_S319_G13_V1-1_2nd_152-29_002_ali_DW.mrc  1186.000000  3522.000000    17.309395    88.499163    61.198574     2.472384     -0.00562 10608.688477  9659.524414    -29.25614     0.000000     0.000000            1            2            1         3370     0.806195 2.387290e+05     0.113064          253 
000013@J287/extract/005028387315871174319_Titan_Andrey_S319_G13_V1-1_2nd_152-29_002_ali_DW_particles.mrcs J1/imported/005028387315871174319_Titan_Andrey_S319_G13_V1-1_2nd_152-29_002_ali_DW.mrc  1353.000000  1720.000000    55.959253    40.821689   -147.89073     -0.83162     4.950384 10453.833008  9504.668945    -29.25614     0.000000     0.000000            1            1            1         3370     0.822706 2.384905e+05     0.155121           19 
000014@J287/extract/005028387315871174319_Titan_Andrey_S319_G13_V1-1_2nd_152-29_002_ali_DW_particles.mrcs J1/imported/005028387315871174319_Titan_Andrey_S319_G13_V1-1_2nd_152-29_002_ali_DW.mrc  1801.000000  1721.000000   120.276591   110.291211    -60.07560     -1.65762     -2.48362 10441.897461  9492.733398    -29.25614     0.000000     0.000000            1            2            1         3370     0.806776 2.391001e+05     0.110178          112 
000020@J287/extract/005028387315871174319_Titan_Andrey_S319_G13_V1-1_2nd_152-29_002_ali_DW_particles.mrcs J1/imported/005028387315871174319_Titan_Andrey_S319_G13_V1-1_2nd_152-29_002_ali_DW.mrc  2010.000000  1169.000000    83.433688    45.119356   129.734050     -1.65762     -0.83162 10472.527344  9523.363281    -29.25614     0.000000     0.000000            1            1            1         3370     0.781180 2.391634e+05     0.058864           59 
000026@J287/extract/005028387315871174319_Titan_Andrey_S319_G13_V1-1_2nd_152-29_002_ali_DW_particles.mrcs J1/imported/005028387315871174319_Titan_Andrey_S319_G13_V1-1_2nd_152-29_002_ali_DW.mrc  5123.000000   213.000000   -146.20518   127.907225   -144.08043     -0.00562     0.820384 10661.290039  9712.125977    -29.25614     0.000000     0.000000            1            2            1         3370     0.802192 2.387856e+05     0.133734          122 
000030@J287/extract/005028387315871174319_Titan_Andrey_S319_G13_V1-1_2nd_152-29_002_ali_DW_particles.mrcs J1/imported/005028387315871174319_Titan_Andrey_S319_G13_V1-1_2nd_152-29_002_ali_DW.mrc  2810.000000  1289.000000   171.388167   148.008141   124.984271     0.820384     -4.96162 10471.526367  9522.362305    -29.25614     0.000000     0.000000            1            1            1         3370     0.817778 2.384212e+05     0.101229          123 
000039@J287/extract/005028387315871174319_Titan_Andrey_S319_G13_V1-1_2nd_152-29_002_ali_DW_particles.mrcs J1/imported/005028387315871174319_Titan_Andrey_S319_G13_V1-1_2nd_152-29_002_ali_DW.mrc   156.000000  3075.000000    -66.50699   135.355174   170.354943     2.472384     -4.96162 10602.822266  9653.658203    -29.25614     0.000000     0.000000            1            2            1         3370     0.801405 2.388309e+05     0.076223          140 
000040@J287/extract/005028387315871174319_Titan_Andrey_S319_G13_V1-1_2nd_152-29_002_ali_DW_particles.mrcs J1/imported/005028387315871174319_Titan_Andrey_S319_G13_V1-1_2nd_152-29_002_ali_DW.mrc   579.000000  1770.000000   109.343683    47.891466    67.739658     3.298384     -2.48362 10492.893555  9543.729492    -29.25614     0.000000     0.000000            1            1            1         3370     0.804046 2.386491e+05     0.126331           33 
000005@J287/extract/005030728527970540559_Titan_Andrey_S319_G13_V1-1_3nd_262-8_004_ali_DW_particles.mrcs J1/imported/005030728527970540559_Titan_Andrey_S319_G13_V1-1_3nd_262-8_004_ali_DW.mrc  1925.000000   789.000000    -77.39641   118.822106   119.905721     -0.83162     -0.00562 13794.609375 13629.059570    -87.04501     0.000000     0.000000            1            2            1         3371     0.806872 2.385742e+05     0.077082          105 
000006@J287/extract/005030728527970540559_Titan_Andrey_S319_G13_V1-1_3nd_262-8_004_ali_DW_particles.mrcs J1/imported/005030728527970540559_Titan_Andrey_S319_G13_V1-1_3nd_262-8_004_ali_DW.mrc  3613.000000  2329.000000    -37.68857    42.578151    54.447670     4.124384     0.820384 13715.922852 13550.373047    -87.04501     0.000000     0.000000            1            1            1         3371     0.792748 2.386821e+05     0.055326          219 
000008@J287/extract/005030728527970540559_Titan_Andrey_S319_G13_V1-1_3nd_262-8_004_ali_DW_particles.mrcs J1/imported/005030728527970540559_Titan_Andrey_S319_G13_V1-1_3nd_262-8_004_ali_DW.mrc  2144.000000   511.000000    -99.30387    83.855858    60.022468     -0.00562     -1.65762 13837.519531 13671.969727    -87.04501     0.000000     0.000000            1            2            1         3371     0.813266 2.381318e+05     0.068345           75 
000010@J287/extract/005030728527970540559_Titan_Andrey_S319_G13_V1-1_3nd_262-8_004_ali_DW_particles.mrcs J1/imported/005030728527970540559_Titan_Andrey_S319_G13_V1-1_3nd_262-8_004_ali_DW.mrc  4925.000000  2724.000000   112.593019    67.631606   146.239559     -3.30962     -0.00562 13778.764648 13613.214844    -87.04501     0.000000     0.000000            1            1            1         3371     0.795966 2.381934e+05     0.315308           70 
000022@J287/extract/005030728527970540559_Titan_Andrey_S319_G13_V1-1_3nd_262-8_004_ali_DW_particles.mrcs J1/imported/005030728527970540559_Titan_Andrey_S319_G13_V1-1_3nd_262-8_004_ali_DW.mrc  2474.000000  3575.000000   -127.38335    78.618925   165.198767     3.298384     2.472384 13746.006836 13580.457031    -87.04501     0.000000     0.000000            1            2            1         3371     0.812815 2.381121e+05     0.089843           27 
000025@J287/extract/005030728527970540559_Titan_Andrey_S319_G13_V1-1_3nd_262-8_004_ali_DW_particles.mrcs J1/imported/005030728527970540559_Titan_Andrey_S319_G13_V1-1_3nd_262-8_004_ali_DW.mrc  4575.000000   587.000000   107.938725   156.188585    91.275572     1.646384     4.124384 13887.547852 13721.998047    -87.04501     0.000000     0.000000            1            1            1         3371     0.803655 2.383034e+05     0.106042           83 
000026@J287/extract/005030728527970540559_Titan_Andrey_S319_G13_V1-1_3nd_262-8_004_ali_DW_particles.mrcs J1/imported/005030728527970540559_Titan_Andrey_S319_G13_V1-1_3nd_262-8_004_ali_DW.mrc  2476.000000  3357.000000   -165.63110   121.898013    -29.31826     2.472384     4.950384 13726.722656 13561.172852    -87.04501     0.000000     0.000000            1            2            1         3371     0.804722 2.379532e+05     0.234626           55 
000027@J287/extract/005030728527970540559_Titan_Andrey_S319_G13_V1-1_3nd_262-8_004_ali_DW_particles.mrcs J1/imported/005030728527970540559_Titan_Andrey_S319_G13_V1-1_3nd_262-8_004_ali_DW.mrc   925.000000  2774.000000    66.628084    96.360333    -46.96505     1.646384     -1.65762 13724.583984 13559.034180    -87.04501     0.000000     0.000000            1            1            1         3371     0.798748 2.380853e+05     0.201052           55 
000031@J287/extract/005030728527970540559_Titan_Andrey_S319_G13_V1-1_3nd_262-8_004_ali_DW_particles.mrcs J1/imported/005030728527970540559_Titan_Andrey_S319_G13_V1-1_3nd_262-8_004_ali_DW.mrc  1594.000000  3428.000000    84.109138   127.284233    -27.91018     1.646384     -1.65762 13750.058594 13584.508789    -87.04501     0.000000     0.000000            1            2            1         3371     0.798500 2.381530e+05     0.138014           49 
000034@J287/extract/005030728527970540559_Titan_Andrey_S319_G13_V1-1_3nd_262-8_004_ali_DW_particles.mrcs J1/imported/005030728527970540559_Titan_Andrey_S319_G13_V1-1_3nd_262-8_004_ali_DW.mrc  2588.000000  2255.000000   -109.38842    99.274125   151.932961     2.472384     -0.00562 13680.261719 13514.711914    -87.04501     0.000000     0.000000            1            1            1         3371     0.774748 2.386542e+05     0.080717          157 
000037@J287/extract/005030728527970540559_Titan_Andrey_S319_G13_V1-1_3nd_262-8_004_ali_DW_particles.mrcs J1/imported/005030728527970540559_Titan_Andrey_S319_G13_V1-1_3nd_262-8_004_ali_DW.mrc  3205.000000  3335.000000    -75.78468   146.096391    74.333180     -0.83162     -1.65762 13735.847656 13570.297852    -87.04501     0.000000     0.000000            1            2            1         3371     0.796269 2.380770e+05     0.130544           54 
000038@J287/extract/005030728527970540559_Titan_Andrey_S319_G13_V1-1_3nd_262-8_004_ali_DW_particles.mrcs J1/imported/005030728527970540559_Titan_Andrey_S319_G13_V1-1_3nd_262-8_004_ali_DW.mrc  4846.000000  1537.000000    -61.76720   112.450978    -61.82387     -0.00562     0.820384 13782.415039 13616.865234    -87.04501     0.000000     0.000000            1            1            1         3371     0.817716 2.379665e+05     0.085021           17 
000001@J287/extract/005032580110922261386_Titan_Andrey_S319_G13_V1-1_3nd_277-18_005_ali_DW_particles.mrcs J1/imported/005032580110922261386_Titan_Andrey_S319_G13_V1-1_3nd_277-18_005_ali_DW.mrc  3310.000000  2652.000000   165.592066   134.102560    -53.09174     -2.48362     -0.00562 11685.990234 11316.803711   245.406601     0.000000     0.000000            1            1            1         3372     0.814079 2.390393e+05     0.386902           39 
000003@J287/extract/005032580110922261386_Titan_Andrey_S319_G13_V1-1_3nd_277-18_005_ali_DW_particles.mrcs J1/imported/005032580110922261386_Titan_Andrey_S319_G13_V1-1_3nd_277-18_005_ali_DW.mrc  3512.000000   241.000000    30.813448   135.797505   -169.03589     -0.83162     3.298384 11694.225586 11325.039062   245.406601     0.000000     0.000000            1            2            1         3372     0.792900 2.394300e+05     0.292597           30 
000005@J287/extract/005032580110922261386_Titan_Andrey_S319_G13_V1-1_3nd_277-18_005_ali_DW_particles.mrcs J1/imported/005032580110922261386_Titan_Andrey_S319_G13_V1-1_3nd_277-18_005_ali_DW.mrc  2165.000000  1599.000000    -28.04350   129.492660    -84.01123     -4.96162     -0.83162 11604.068359 11234.881836   245.406601     0.000000     0.000000            1            1            1         3372     0.818661 2.394481e+05     0.287847           83 
000010@J287/extract/005032580110922261386_Titan_Andrey_S319_G13_V1-1_3nd_277-18_005_ali_DW_particles.mrcs J1/imported/005032580110922261386_Titan_Andrey_S319_G13_V1-1_3nd_277-18_005_ali_DW.mrc  2667.000000  1291.000000   -155.18093    37.897160    30.339009     4.950384     -4.13562 11618.202148 11249.015625   245.406601     0.000000     0.000000            1            2            1         3372     0.811730 2.392841e+05     0.146139           17 
000011@J287/extract/005032580110922261386_Titan_Andrey_S319_G13_V1-1_3nd_277-18_005_ali_DW_particles.mrcs J1/imported/005032580110922261386_Titan_Andrey_S319_G13_V1-1_3nd_277-18_005_ali_DW.mrc  1167.000000   734.000000   176.209381    78.271445     -2.73511     -0.00562     0.820384 11601.372070 11232.185547   245.406601     0.000000     0.000000            1            1            1         3372     0.819271 2.394202e+05     0.230310           48 
000017@J287/extract/005032580110922261386_Titan_Andrey_S319_G13_V1-1_3nd_277-18_005_ali_DW_particles.mrcs J1/imported/005032580110922261386_Titan_Andrey_S319_G13_V1-1_3nd_277-18_005_ali_DW.mrc  1845.000000   829.000000   -122.27358   115.440654   121.951964     -0.83162     4.124384 11592.976562 11223.790039   245.406601     0.000000     0.000000            1            2            1         3372     0.813863 2.390996e+05     0.062475           57 
000018@J287/extract/005032580110922261386_Titan_Andrey_S319_G13_V1-1_3nd_277-18_005_ali_DW_particles.mrcs J1/imported/005032580110922261386_Titan_Andrey_S319_G13_V1-1_3nd_277-18_005_ali_DW.mrc  3663.000000  1899.000000   -106.61743   101.747395    -41.21403     -0.83162     2.472384 11650.502930 11281.316406   245.406601     0.000000     0.000000            1            1            1         3372     0.811293 2.394622e+05     0.060948           26 
000019@J287/extract/005032580110922261386_Titan_Andrey_S319_G13_V1-1_3nd_277-18_005_ali_DW_particles.mrcs J1/imported/005032580110922261386_Titan_Andrey_S319_G13_V1-1_3nd_277-18_005_ali_DW.mrc  1568.000000  1227.000000    12.954895    53.735300   100.554368     -3.30962     -4.96162 11582.824219 11213.637695   245.406601     0.000000     0.000000            1            2            1         3372     0.816352 2.392503e+05     0.102499           67 
000020@J287/extract/005032580110922261386_Titan_Andrey_S319_G13_V1-1_3nd_277-18_005_ali_DW_particles.mrcs J1/imported/005032580110922261386_Titan_Andrey_S319_G13_V1-1_3nd_277-18_005_ali_DW.mrc  3773.000000  3895.000000     4.464205   154.371329    57.315212     -2.48362     -0.00562 11858.795898 11489.609375   245.406601     0.000000     0.000000            1            1            1         3372     0.815072 2.393274e+05     0.081253           44 
000023@J287/extract/005032580110922261386_Titan_Andrey_S319_G13_V1-1_3nd_277-18_005_ali_DW_particles.mrcs J1/imported/005032580110922261386_Titan_Andrey_S319_G13_V1-1_3nd_277-18_005_ali_DW.mrc  1391.000000   600.000000    10.272468    84.933296   -103.91148     0.820384     -0.00562 11603.494141 11234.307617   245.406601     0.000000     0.000000            1            2            1         3372     0.814843 2.393766e+05     0.192654           75 
000024@J287/extract/005032580110922261386_Titan_Andrey_S319_G13_V1-1_3nd_277-18_005_ali_DW_particles.mrcs J1/imported/005032580110922261386_Titan_Andrey_S319_G13_V1-1_3nd_277-18_005_ali_DW.mrc  3733.000000   631.000000   -137.85346   127.989191    -31.71813     -1.65762     3.298384 11684.722656 11315.536133   245.406601     0.000000     0.000000            1            1            1         3372     0.799653 2.395528e+05     0.221102           41 
000025@J287/extract/005032580110922261386_Titan_Andrey_S319_G13_V1-1_3nd_277-18_005_ali_DW_particles.mrcs J1/imported/005032580110922261386_Titan_Andrey_S319_G13_V1-1_3nd_277-18_005_ali_DW.mrc  2583.000000  3499.000000   -130.30236    35.043720    97.244404     4.124384     -2.48362 11721.911133 11352.724609   245.406601     0.000000     0.000000            1            2            1         3372     0.820335 2.389637e+05     0.296222           38 
000027@J287/extract/005032580110922261386_Titan_Andrey_S319_G13_V1-1_3nd_277-18_005_ali_DW_particles.mrcs J1/imported/005032580110922261386_Titan_Andrey_S319_G13_V1-1_3nd_277-18_005_ali_DW.mrc  1057.000000  1922.000000   -175.38782   129.305373    88.984605     -0.00562     -0.83162 11553.128906 11183.942383   245.406601     0.000000     0.000000            1            1            1         3372     0.815649 2.393246e+05     0.190444           57 
000030@J287/extract/005032580110922261386_Titan_Andrey_S319_G13_V1-1_3nd_277-18_005_ali_DW_particles.mrcs J1/imported/005032580110922261386_Titan_Andrey_S319_G13_V1-1_3nd_277-18_005_ali_DW.mrc  3203.000000  1681.000000   151.132332   115.142831    -81.05155     -4.13562     3.298384 11637.481445 11268.294922   245.406601     0.000000     0.000000            1            2            1         3372     0.829309 2.390736e+05     0.119196           17 
000032@J287/extract/005032580110922261386_Titan_Andrey_S319_G13_V1-1_3nd_277-18_005_ali_DW_particles.mrcs J1/imported/005032580110922261386_Titan_Andrey_S319_G13_V1-1_3nd_277-18_005_ali_DW.mrc  2700.000000  1507.000000   112.904899    87.265570    -78.82922     -1.65762     -0.00562 11620.926758 11251.740234   245.406601     0.000000     0.000000            1            1            1         3372     0.815746 2.391803e+05     0.182957           32 
000035@J287/extract/005032580110922261386_Titan_Andrey_S319_G13_V1-1_3nd_277-18_005_ali_DW_particles.mrcs J1/imported/005032580110922261386_Titan_Andrey_S319_G13_V1-1_3nd_277-18_005_ali_DW.mrc  1978.000000   843.000000    -42.25463   129.359355   116.376884     -3.30962     1.646384 11595.064453 11225.877930   245.406601     0.000000     0.000000            1            2            1         3372     0.811553 2.390985e+05     0.172346          148 
000008@J287/extract/005034642690937171417_Titan_Andrey_S319_G13_V1-1_128-13_005_ali_DW_particles.mrcs J1/imported/005034642690937171417_Titan_Andrey_S319_G13_V1-1_128-13_005_ali_DW.mrc  4756.000000   135.000000    49.739273    34.729390     4.053045     2.472384     -0.83162  6379.646973  5919.227051   243.567123     0.000000     0.000000            1            1            1         3373     0.813189 2.390552e+05     0.200083           19 
000010@J287/extract/005034642690937171417_Titan_Andrey_S319_G13_V1-1_128-13_005_ali_DW_particles.mrcs J1/imported/005034642690937171417_Titan_Andrey_S319_G13_V1-1_128-13_005_ali_DW.mrc  5101.000000  3489.000000   -175.32860    80.691681   -165.99858     4.950384     2.472384  6106.118164  5645.698242   243.567123     0.000000     0.000000            1            2            1         3373     0.810374 2.391506e+05     0.323873           38 
000013@J287/extract/005034642690937171417_Titan_Andrey_S319_G13_V1-1_128-13_005_ali_DW_particles.mrcs J1/imported/005034642690937171417_Titan_Andrey_S319_G13_V1-1_128-13_005_ali_DW.mrc  5256.000000  2530.000000   -124.06861    49.237219   -159.42977     0.820384     -0.00562  6069.132324  5608.712402   243.567123     0.000000     0.000000            1            1            1         3373     0.804953 2.391486e+05     0.104126           34 
000014@J287/extract/005034642690937171417_Titan_Andrey_S319_G13_V1-1_128-13_005_ali_DW_particles.mrcs J1/imported/005034642690937171417_Titan_Andrey_S319_G13_V1-1_128-13_005_ali_DW.mrc  4306.000000  1442.000000   106.875875    36.934896    -74.46670     1.646384     -0.00562  6149.600098  5689.180176   243.567123     0.000000     0.000000            1            2            1         3373     0.798252 2.396159e+05     0.161311           23 
000023@J287/extract/005034642690937171417_Titan_Andrey_S319_G13_V1-1_128-13_005_ali_DW_particles.mrcs J1/imported/005034642690937171417_Titan_Andrey_S319_G13_V1-1_128-13_005_ali_DW.mrc  1895.000000  3340.000000    94.485344    79.134222   138.752133     -0.00562     0.820384  6182.882812  5722.462891   243.567123     0.000000     0.000000            1            1            1         3373     0.826721 2.391074e+05     0.143508           39 
000001@J287/extract/005034848627242233320_Titan_Andrey_S319_G13_V1-1_3nd_252-15_007_ali_DW_particles.mrcs J1/imported/005034848627242233320_Titan_Andrey_S319_G13_V1-1_3nd_252-15_007_ali_DW.mrc  3626.000000  3620.000000   147.527939    41.084193    -65.79971     3.298384     0.820384 11899.841797 11593.928711    26.128729     0.000000     0.000000            1            2            1         3374     0.803730 2.380493e+05     0.345475            9 
000013@J287/extract/005034848627242233320_Titan_Andrey_S319_G13_V1-1_3nd_252-15_007_ali_DW_particles.mrcs J1/imported/005034848627242233320_Titan_Andrey_S319_G13_V1-1_3nd_252-15_007_ali_DW.mrc  3111.000000   631.000000   -174.14976    16.690928   -173.69990     -0.00562     -0.83162 11915.996094 11610.083008    26.128729     0.000000     0.000000            1            1            1         3374     0.793215 2.381696e+05     0.412104           59 
000024@J287/extract/005034848627242233320_Titan_Andrey_S319_G13_V1-1_3nd_252-15_007_ali_DW_particles.mrcs J1/imported/005034848627242233320_Titan_Andrey_S319_G13_V1-1_3nd_252-15_007_ali_DW.mrc  1960.000000  1404.000000   -148.00855    24.255534    -24.56450     -7.43962     -0.00562 11837.104492 11531.191406    26.128729     0.000000     0.000000            1            2            1         3374     0.805243 2.379504e+05     0.085503           66 
000028@J287/extract/005034848627242233320_Titan_Andrey_S319_G13_V1-1_3nd_252-15_007_ali_DW_particles.mrcs J1/imported/005034848627242233320_Titan_Andrey_S319_G13_V1-1_3nd_252-15_007_ali_DW.mrc  3875.000000  2438.000000    -75.96038   117.493111   161.174157     0.820384     4.124384 11848.684570 11542.771484    26.128729     0.000000     0.000000            1            1            1         3374     0.792543 2.381233e+05     0.150011           24 
000030@J287/extract/005034848627242233320_Titan_Andrey_S319_G13_V1-1_3nd_252-15_007_ali_DW_particles.mrcs J1/imported/005034848627242233320_Titan_Andrey_S319_G13_V1-1_3nd_252-15_007_ali_DW.mrc  1358.000000  3312.000000    67.981449    92.748793   119.914830     -2.48362     3.298384 11823.217773 11517.304688    26.128729     0.000000     0.000000            1            2            1         3374     0.795671 2.383664e+05     0.261420           52 
000032@J287/extract/005034848627242233320_Titan_Andrey_S319_G13_V1-1_3nd_252-15_007_ali_DW_particles.mrcs J1/imported/005034848627242233320_Titan_Andrey_S319_G13_V1-1_3nd_252-15_007_ali_DW.mrc  1195.000000  2368.000000   145.105422    71.039330    25.882211     0.820384     0.820384 11808.615234 11502.702148    26.128729     0.000000     0.000000            1            1            1         3374     0.796665 2.383991e+05     0.475851           31 
000033@J287/extract/005034848627242233320_Titan_Andrey_S319_G13_V1-1_3nd_252-15_007_ali_DW_particles.mrcs J1/imported/005034848627242233320_Titan_Andrey_S319_G13_V1-1_3nd_252-15_007_ali_DW.mrc  4026.000000  3351.000000    97.648958   100.700039   142.497474     0.820384     -0.83162 11907.596680 11601.683594    26.128729     0.000000     0.000000            1            2            1         3374     0.789251 2.382282e+05     0.125421           14 
000036@J287/extract/005034848627242233320_Titan_Andrey_S319_G13_V1-1_3nd_252-15_007_ali_DW_particles.mrcs J1/imported/005034848627242233320_Titan_Andrey_S319_G13_V1-1_3nd_252-15_007_ali_DW.mrc  3789.000000  3680.000000   111.552578    90.868073    -63.82185     0.820384     -0.83162 11917.090820 11611.177734    26.128729     0.000000     0.000000            1            1            1         3374     0.789695 2.380096e+05     0.062428           46 
000040@J287/extract/005034848627242233320_Titan_Andrey_S319_G13_V1-1_3nd_252-15_007_ali_DW_particles.mrcs J1/imported/005034848627242233320_Titan_Andrey_S319_G13_V1-1_3nd_252-15_007_ali_DW.mrc  1763.000000  2530.000000     -5.21269   107.877242    88.959142     -1.65762     0.820384 11806.585938 11500.672852    26.128729     0.000000     0.000000            1            2            1         3374     0.802005 2.381289e+05     0.055715           40 
000045@J287/extract/005034848627242233320_Titan_Andrey_S319_G13_V1-1_3nd_252-15_007_ali_DW_particles.mrcs J1/imported/005034848627242233320_Titan_Andrey_S319_G13_V1-1_3nd_252-15_007_ali_DW.mrc   544.000000  1981.000000    -98.80832   131.660450    -20.91037     -0.00562     -0.00562 11811.943359 11506.030273    26.128729     0.000000     0.000000            1            1            1         3374     0.799907 2.382199e+05     0.102230           96 
000006@J287/extract/005037603413778564291_Titan_Andrey_S319_G13_V1-1_3nd_311-2_004_ali_DW_particles.mrcs J1/imported/005037603413778564291_Titan_Andrey_S319_G13_V1-1_3nd_311-2_004_ali_DW.mrc  3313.000000  1771.000000   -179.55516   101.099980    44.070419     -5.78762     -4.13562 12323.146484 12065.704102    -86.49929     0.000000     0.000000            1            1            1         3375     0.811775 2.388091e+05     0.170090           58 
000007@J287/extract/005037603413778564291_Titan_Andrey_S319_G13_V1-1_3nd_311-2_004_ali_DW_particles.mrcs J1/imported/005037603413778564291_Titan_Andrey_S319_G13_V1-1_3nd_311-2_004_ali_DW.mrc  3972.000000  3356.000000   106.956711    67.717486   163.146254     2.472384     1.646384 12420.800781 12163.358398    -86.49929     0.000000     0.000000            1            2            1         3375     0.801119 2.387795e+05     0.215438           25 
000014@J287/extract/005037603413778564291_Titan_Andrey_S319_G13_V1-1_3nd_311-2_004_ali_DW_particles.mrcs J1/imported/005037603413778564291_Titan_Andrey_S319_G13_V1-1_3nd_311-2_004_ali_DW.mrc  4451.000000   771.000000    18.605604    67.562823    55.618329     -1.65762     -1.65762 12479.288086 12221.845703    -86.49929     0.000000     0.000000            1            1            1         3375     0.804834 2.387962e+05     0.127470           50 
000015@J287/extract/005037603413778564291_Titan_Andrey_S319_G13_V1-1_3nd_311-2_004_ali_DW_particles.mrcs J1/imported/005037603413778564291_Titan_Andrey_S319_G13_V1-1_3nd_311-2_004_ali_DW.mrc  2844.000000  3392.000000     8.881776    90.915850    -19.55949     0.820384     -0.83162 12347.161133 12089.718750    -86.49929     0.000000     0.000000            1            2            1         3375     0.791717 2.389502e+05     0.133365           34 
000019@J287/extract/005037603413778564291_Titan_Andrey_S319_G13_V1-1_3nd_311-2_004_ali_DW_particles.mrcs J1/imported/005037603413778564291_Titan_Andrey_S319_G13_V1-1_3nd_311-2_004_ali_DW.mrc  3391.000000  2342.000000   142.819065   120.662214    -43.39401     4.950384     -0.83162 12327.991211 12070.548828    -86.49929     0.000000     0.000000            1            1            1         3375     0.817443 2.386289e+05     0.123375           42 
000020@J287/extract/005037603413778564291_Titan_Andrey_S319_G13_V1-1_3nd_311-2_004_ali_DW_particles.mrcs J1/imported/005037603413778564291_Titan_Andrey_S319_G13_V1-1_3nd_311-2_004_ali_DW.mrc  3712.000000  3947.000000   124.222064    91.880529    -78.91390     -1.65762     -4.96162 12430.388672 12172.946289    -86.49929     0.000000     0.000000            1            2            1         3375     0.815153 2.383933e+05     0.061457           49 
000022@J287/extract/005037603413778564291_Titan_Andrey_S319_G13_V1-1_3nd_311-2_004_ali_DW_particles.mrcs J1/imported/005037603413778564291_Titan_Andrey_S319_G13_V1-1_3nd_311-2_004_ali_DW.mrc  3909.000000  3778.000000   -146.25169   131.035147    -70.98500     0.820384     1.646384 12443.146484 12185.704102    -86.49929     0.000000     0.000000            1            1            1         3375     0.821366 2.385875e+05     0.286557           84 
000035@J287/extract/005037603413778564291_Titan_Andrey_S319_G13_V1-1_3nd_311-2_004_ali_DW_particles.mrcs J1/imported/005037603413778564291_Titan_Andrey_S319_G13_V1-1_3nd_311-2_004_ali_DW.mrc   755.000000  2004.000000   -116.93865    18.644249    -80.31248     -0.00562     0.820384 12267.324219 12009.881836    -86.49929     0.000000     0.000000            1            2            1         3375     0.796677 2.389872e+05     0.107062           92 
000036@J287/extract/005037603413778564291_Titan_Andrey_S319_G13_V1-1_3nd_311-2_004_ali_DW_particles.mrcs J1/imported/005037603413778564291_Titan_Andrey_S319_G13_V1-1_3nd_311-2_004_ali_DW.mrc  4639.000000  1468.000000   155.814781   157.100873   129.482142     0.820384     -2.48362 12446.314453 12188.872070    -86.49929     0.000000     0.000000            1            1            1         3375     0.795005 2.387275e+05     0.089544          101 
000042@J287/extract/005037603413778564291_Titan_Andrey_S319_G13_V1-1_3nd_311-2_004_ali_DW_particles.mrcs J1/imported/005037603413778564291_Titan_Andrey_S319_G13_V1-1_3nd_311-2_004_ali_DW.mrc   364.000000  2067.000000    75.107626    98.638635    11.211850     4.124384     -1.65762 12284.213867 12026.771484    -86.49929     0.000000     0.000000            1            2            1         3375     0.800191 2.387461e+05     0.104027           44 
000003@J287/extract/005039425960945784547_Titan_Andrey_S319_G13_V1-1_118-24_007_ali_DW_particles.mrcs J1/imported/005039425960945784547_Titan_Andrey_S319_G13_V1-1_118-24_007_ali_DW.mrc  4788.000000  1084.000000   153.801950    99.984146   147.616691     -0.00562     -0.00562  9626.690430  9282.895508    31.612457     0.000000     0.000000            1            1            1         3376     0.802274 2.390279e+05     0.157770           43 
000006@J287/extract/005039425960945784547_Titan_Andrey_S319_G13_V1-1_118-24_007_ali_DW_particles.mrcs J1/imported/005039425960945784547_Titan_Andrey_S319_G13_V1-1_118-24_007_ali_DW.mrc  4888.000000  3306.000000    -76.80740    84.216606    95.653924     -4.13562    -11.56962  9557.634766  9213.839844    31.612457     0.000000     0.000000            1            2            1         3376     0.799229 2.391545e+05     0.099834           65 
000011@J287/extract/005039425960945784547_Titan_Andrey_S319_G13_V1-1_118-24_007_ali_DW_particles.mrcs J1/imported/005039425960945784547_Titan_Andrey_S319_G13_V1-1_118-24_007_ali_DW.mrc  5030.000000  3274.000000    -21.06318    44.284546    -52.06614     -0.83162     -0.83162  9555.611328  9211.816406    31.612457     0.000000     0.000000            1            1            1         3376     0.804888 2.391090e+05     0.117336          104 
000028@J287/extract/005039425960945784547_Titan_Andrey_S319_G13_V1-1_118-24_007_ali_DW_particles.mrcs J1/imported/005039425960945784547_Titan_Andrey_S319_G13_V1-1_118-24_007_ali_DW.mrc  4334.000000   270.000000     3.246384    76.446477   -167.77381     -1.65762     -1.65762  9708.097656  9364.302734    31.612457     0.000000     0.000000            1            2            1         3376     0.817434 2.389711e+05     0.083801           85 
000035@J287/extract/005039425960945784547_Titan_Andrey_S319_G13_V1-1_118-24_007_ali_DW_particles.mrcs J1/imported/005039425960945784547_Titan_Andrey_S319_G13_V1-1_118-24_007_ali_DW.mrc  1923.000000  1624.000000   117.827569    47.765917    88.293933     -1.65762     2.472384  9594.610352  9250.815430    31.612457     0.000000     0.000000            1            1            1         3376     0.806309 2.390165e+05     0.109674           77 
000046@J287/extract/005039425960945784547_Titan_Andrey_S319_G13_V1-1_118-24_007_ali_DW_particles.mrcs J1/imported/005039425960945784547_Titan_Andrey_S319_G13_V1-1_118-24_007_ali_DW.mrc  4167.000000  3733.000000     6.776924   139.061227    76.078795     -0.83162     -0.00562  9588.359375  9244.564453    31.612457     0.000000     0.000000            1            2            1         3376     0.807934 2.393735e+05     0.035809          171 
000004@J287/extract/005040897051152894589_Titan_Andrey_S319_G13_V1-1_2nd_161-18_003_ali_DW_particles.mrcs J1/imported/005040897051152894589_Titan_Andrey_S319_G13_V1-1_2nd_161-18_003_ali_DW.mrc  2300.000000  1886.000000   152.963689   140.441034    -63.99471     -2.48362     1.646384 16786.947266 16292.482422    -27.69957     0.000000     0.000000            1            1            1         3377     0.782768 2.383304e+05     0.101722          111 
000007@J287/extract/005040897051152894589_Titan_Andrey_S319_G13_V1-1_2nd_161-18_003_ali_DW_particles.mrcs J1/imported/005040897051152894589_Titan_Andrey_S319_G13_V1-1_2nd_161-18_003_ali_DW.mrc  1437.000000  2649.000000    -51.38571    74.850232     -9.19769     0.820384     -0.00562 16857.128906 16362.663086    -27.69957     0.000000     0.000000            1            2            1         3377     0.796019 2.380271e+05     0.089620          152 
000008@J287/extract/005040897051152894589_Titan_Andrey_S319_G13_V1-1_2nd_161-18_003_ali_DW_particles.mrcs J1/imported/005040897051152894589_Titan_Andrey_S319_G13_V1-1_2nd_161-18_003_ali_DW.mrc  4805.000000   540.000000    65.628309    29.949981    23.257128     -4.13562     0.820384 17042.732422 16548.267578    -27.69957     0.000000     0.000000            1            1            1         3377     0.806216 2.385097e+05     0.148890          154 
000009@J287/extract/005040897051152894589_Titan_Andrey_S319_G13_V1-1_2nd_161-18_003_ali_DW_particles.mrcs J1/imported/005040897051152894589_Titan_Andrey_S319_G13_V1-1_2nd_161-18_003_ali_DW.mrc  1778.000000   411.000000   104.215321    33.903609    -91.20818     -3.30962     -4.96162 16929.281250 16434.816406    -27.69957     0.000000     0.000000            1            2            1         3377     0.802293 2.381441e+05     0.058685          136 
000010@J287/extract/005040897051152894589_Titan_Andrey_S319_G13_V1-1_2nd_161-18_003_ali_DW_particles.mrcs J1/imported/005040897051152894589_Titan_Andrey_S319_G13_V1-1_2nd_161-18_003_ali_DW.mrc  1840.000000  2663.000000   146.820508   163.107875   169.678605     -4.13562     -0.83162 16837.611328 16343.146484    -27.69957     0.000000     0.000000            1            1            1         3377     0.792208 2.379648e+05     0.134998          116 
000011@J287/extract/005040897051152894589_Titan_Andrey_S319_G13_V1-1_2nd_161-18_003_ali_DW_particles.mrcs J1/imported/005040897051152894589_Titan_Andrey_S319_G13_V1-1_2nd_161-18_003_ali_DW.mrc  3587.000000  1773.000000    45.151335    66.036711   -167.10297     -0.00562     1.646384 16846.140625 16351.675781    -27.69957     0.000000     0.000000            1            2            1         3377     0.794299 2.382370e+05     0.088856          153 
000013@J287/extract/005040897051152894589_Titan_Andrey_S319_G13_V1-1_2nd_161-18_003_ali_DW_particles.mrcs J1/imported/005040897051152894589_Titan_Andrey_S319_G13_V1-1_2nd_161-18_003_ali_DW.mrc  4259.000000   570.000000   120.236604   107.759070   155.536361     -1.65762     3.298384 17001.919922 16507.455078    -27.69957     0.000000     0.000000            1            1            1         3377     0.792629 2.381684e+05     0.228884           21 
000021@J287/extract/005040897051152894589_Titan_Andrey_S319_G13_V1-1_2nd_161-18_003_ali_DW_particles.mrcs J1/imported/005040897051152894589_Titan_Andrey_S319_G13_V1-1_2nd_161-18_003_ali_DW.mrc  5156.000000  3087.000000     8.914969   105.393325    34.820254     -0.00562     -1.65762 17015.355469 16520.890625    -27.69957     0.000000     0.000000            1            2            1         3377     0.806192 2.383125e+05     0.087100          136 
000023@J287/extract/005040897051152894589_Titan_Andrey_S319_G13_V1-1_2nd_161-18_003_ali_DW_particles.mrcs J1/imported/005040897051152894589_Titan_Andrey_S319_G13_V1-1_2nd_161-18_003_ali_DW.mrc  5494.000000   810.000000    90.404755    87.620067    -20.63698     0.820384     -0.00562 17045.716797 16551.251953    -27.69957     0.000000     0.000000            1            1            1         3377     0.797002 2.383543e+05     0.052715          145 
000026@J287/extract/005040897051152894589_Titan_Andrey_S319_G13_V1-1_2nd_161-18_003_ali_DW_particles.mrcs J1/imported/005040897051152894589_Titan_Andrey_S319_G13_V1-1_2nd_161-18_003_ali_DW.mrc  5016.000000   499.000000    -10.51040    38.104158    11.884257     -0.00562     -0.83162 17060.580078 16566.115234    -27.69957     0.000000     0.000000            1            2            1         3377     0.790114 2.383592e+05     0.182731           68 
000027@J287/extract/005040897051152894589_Titan_Andrey_S319_G13_V1-1_2nd_161-18_003_ali_DW_particles.mrcs J1/imported/005040897051152894589_Titan_Andrey_S319_G13_V1-1_2nd_161-18_003_ali_DW.mrc  3543.000000  2939.000000    96.105993    92.304806    33.734273     5.776384     -2.48362 16887.587891 16393.123047    -27.69957     0.000000     0.000000            1            1            1         3377     0.804332 2.382013e+05     0.052161          141 
000032@J287/extract/005040897051152894589_Titan_Andrey_S319_G13_V1-1_2nd_161-18_003_ali_DW_particles.mrcs J1/imported/005040897051152894589_Titan_Andrey_S319_G13_V1-1_2nd_161-18_003_ali_DW.mrc  2247.000000  1142.000000   104.761694    32.368291   -162.39576     3.298384     0.820384 16831.103516 16336.639648    -27.69957     0.000000     0.000000            1            2            1         3377     0.810003 2.379969e+05     0.194515           40 
000041@J287/extract/005040897051152894589_Titan_Andrey_S319_G13_V1-1_2nd_161-18_003_ali_DW_particles.mrcs J1/imported/005040897051152894589_Titan_Andrey_S319_G13_V1-1_2nd_161-18_003_ali_DW.mrc  1163.000000   263.000000    -73.25709   123.053714    -26.37097     -3.30962     -4.96162 16973.548828 16479.083984    -27.69957     0.000000     0.000000            1            1            1         3377     0.796400 2.382484e+05     0.212608           52 
000045@J287/extract/005040897051152894589_Titan_Andrey_S319_G13_V1-1_2nd_161-18_003_ali_DW_particles.mrcs J1/imported/005040897051152894589_Titan_Andrey_S319_G13_V1-1_2nd_161-18_003_ali_DW.mrc  5026.000000  2323.000000    -94.40130   124.148055   -101.42617     -3.30962     -0.00562 16936.152344 16441.687500    -27.69957     0.000000     0.000000            1            2            1         3377     0.793649 2.382373e+05     0.101212          117 
000046@J287/extract/005040897051152894589_Titan_Andrey_S319_G13_V1-1_2nd_161-18_003_ali_DW_particles.mrcs J1/imported/005040897051152894589_Titan_Andrey_S319_G13_V1-1_2nd_161-18_003_ali_DW.mrc   233.000000  2295.000000    -42.10721    31.750455    48.465046     0.820384     -0.00562 16941.242188 16446.777344    -27.69957     0.000000     0.000000            1            1            1         3377     0.797192 2.382333e+05     0.182789           44 
000001@J287/extract/005041938791680709530_Titan_Andrey_S319_G13_V1-1_3nd_283-17_000_ali_DW_particles.mrcs J1/imported/005041938791680709530_Titan_Andrey_S319_G13_V1-1_3nd_283-17_000_ali_DW.mrc  1410.000000   296.000000   170.608559    92.673532    -10.14658     2.472384     0.820384 11700.945312 11502.796875    -14.08585     0.000000     0.000000            1            2            1         3378     0.807869 2.390925e+05     0.134629          120 
000004@J287/extract/005041938791680709530_Titan_Andrey_S319_G13_V1-1_3nd_283-17_000_ali_DW_particles.mrcs J1/imported/005041938791680709530_Titan_Andrey_S319_G13_V1-1_3nd_283-17_000_ali_DW.mrc  2699.000000  2687.000000   -176.75028    98.670080   -141.60055     1.646384     -2.48362 11582.213867 11384.065430    -14.08585     0.000000     0.000000            1            1            1         3378     0.812804 2.389690e+05     0.083736           40 
000011@J287/extract/005041938791680709530_Titan_Andrey_S319_G13_V1-1_3nd_283-17_000_ali_DW_particles.mrcs J1/imported/005041938791680709530_Titan_Andrey_S319_G13_V1-1_3nd_283-17_000_ali_DW.mrc  2163.000000   938.000000    11.716440    98.089188   -128.26299     -0.00562     0.820384 11620.804688 11422.656250    -14.08585     0.000000     0.000000            1            2            1         3378     0.818064 2.388051e+05     0.114287           73 
000012@J287/extract/005041938791680709530_Titan_Andrey_S319_G13_V1-1_3nd_283-17_000_ali_DW_particles.mrcs J1/imported/005041938791680709530_Titan_Andrey_S319_G13_V1-1_3nd_283-17_000_ali_DW.mrc   928.000000  1328.000000    64.083192   113.738095   168.711003     1.646384     -2.48362 11629.905273 11431.756836    -14.08585     0.000000     0.000000            1            1            1         3378     0.810716 2.388726e+05     0.031881          168 
000014@J287/extract/005041938791680709530_Titan_Andrey_S319_G13_V1-1_3nd_283-17_000_ali_DW_particles.mrcs J1/imported/005041938791680709530_Titan_Andrey_S319_G13_V1-1_3nd_283-17_000_ali_DW.mrc  3631.000000  1966.000000   -127.96105   120.810363    -52.40572     -0.00562     -1.65762 11580.957031 11382.808594    -14.08585     0.000000     0.000000            1            2            1         3378     0.817653 2.387022e+05     0.214164           16 
000019@J287/extract/005041938791680709530_Titan_Andrey_S319_G13_V1-1_3nd_283-17_000_ali_DW_particles.mrcs J1/imported/005041938791680709530_Titan_Andrey_S319_G13_V1-1_3nd_283-17_000_ali_DW.mrc   899.000000  3909.000000   156.641202   104.871273   164.457558     7.428384     -1.65762 11735.084961 11536.936523    -14.08585     0.000000     0.000000            1            1            1         3378     0.784979 2.392244e+05     0.215292           34 
000020@J287/extract/005041938791680709530_Titan_Andrey_S319_G13_V1-1_3nd_283-17_000_ali_DW_particles.mrcs J1/imported/005041938791680709530_Titan_Andrey_S319_G13_V1-1_3nd_283-17_000_ali_DW.mrc  4780.000000  1158.000000   159.396976    97.525436   -133.71951     -2.48362     -1.65762 11669.614258 11471.465820    -14.08585     0.000000     0.000000            1            2            1         3378     0.790189 2.392629e+05     0.109733           28 
000021@J287/extract/005041938791680709530_Titan_Andrey_S319_G13_V1-1_3nd_283-17_000_ali_DW_particles.mrcs J1/imported/005041938791680709530_Titan_Andrey_S319_G13_V1-1_3nd_283-17_000_ali_DW.mrc   769.000000  1296.000000   119.418400    55.326019   118.170499     -4.96162     4.124384 11637.647461 11439.499023    -14.08585     0.000000     0.000000            1            1            1         3378     0.813844 2.389285e+05     0.052795           29 
000026@J287/extract/005041938791680709530_Titan_Andrey_S319_G13_V1-1_3nd_283-17_000_ali_DW_particles.mrcs J1/imported/005041938791680709530_Titan_Andrey_S319_G13_V1-1_3nd_283-17_000_ali_DW.mrc   246.000000  2273.000000    42.241025    57.895321   170.413802     0.820384     -0.00562 11620.786133 11422.637695    -14.08585     0.000000     0.000000            1            2            1         3378     0.798600 2.391433e+05     0.136978           19 
000028@J287/extract/005041938791680709530_Titan_Andrey_S319_G13_V1-1_3nd_283-17_000_ali_DW_particles.mrcs J1/imported/005041938791680709530_Titan_Andrey_S319_G13_V1-1_3nd_283-17_000_ali_DW.mrc  2702.000000  2368.000000     -7.94497    71.442412    87.036271     -0.83162     4.124384 11575.037109 11376.888672    -14.08585     0.000000     0.000000            1            1            1         3378     0.807298 2.390153e+05     0.122182           41 
000030@J287/extract/005041938791680709530_Titan_Andrey_S319_G13_V1-1_3nd_283-17_000_ali_DW_particles.mrcs J1/imported/005041938791680709530_Titan_Andrey_S319_G13_V1-1_3nd_283-17_000_ali_DW.mrc  2400.000000  2793.000000    18.620217    70.138364    46.238056     -0.00562     -7.43962 11588.511719 11390.363281    -14.08585     0.000000     0.000000            1            2            1         3378     0.809556 2.390314e+05     0.067515          130 
000031@J287/extract/005041938791680709530_Titan_Andrey_S319_G13_V1-1_3nd_283-17_000_ali_DW_particles.mrcs J1/imported/005041938791680709530_Titan_Andrey_S319_G13_V1-1_3nd_283-17_000_ali_DW.mrc  3825.000000  2008.000000    50.765827   170.373380    -73.83664     -2.48362     -2.48362 11583.123047 11384.974609    -14.08585     0.000000     0.000000            1            1            1         3378     0.812420 2.388172e+05     0.323900           92 
000038@J287/extract/005041938791680709530_Titan_Andrey_S319_G13_V1-1_3nd_283-17_000_ali_DW_particles.mrcs J1/imported/005041938791680709530_Titan_Andrey_S319_G13_V1-1_3nd_283-17_000_ali_DW.mrc  5417.000000   449.000000   -102.23011    90.983420    -31.83818     4.124384     -4.96162 11843.264648 11645.116211    -14.08585     0.000000     0.000000            1            2            1         3378     0.791351 2.390694e+05     0.091860           39 
000042@J287/extract/005041938791680709530_Titan_Andrey_S319_G13_V1-1_3nd_283-17_000_ali_DW_particles.mrcs J1/imported/005041938791680709530_Titan_Andrey_S319_G13_V1-1_3nd_283-17_000_ali_DW.mrc  2657.000000  3775.000000   -166.91116    92.679350    -38.63273     -0.83162     0.820384 11636.269531 11438.121094    -14.08585     0.000000     0.000000            1            1            1         3378     0.809728 2.388995e+05     0.155857           70 
000049@J287/extract/005041938791680709530_Titan_Andrey_S319_G13_V1-1_3nd_283-17_000_ali_DW_particles.mrcs J1/imported/005041938791680709530_Titan_Andrey_S319_G13_V1-1_3nd_283-17_000_ali_DW.mrc  3696.000000   320.000000   -166.77879    57.708087   -100.54320     -0.00562     1.646384 11693.240234 11495.091797    -14.08585     0.000000     0.000000            1            2            1         3378     0.822925 2.385590e+05     0.125121           61 
000050@J287/extract/005041938791680709530_Titan_Andrey_S319_G13_V1-1_3nd_283-17_000_ali_DW_particles.mrcs J1/imported/005041938791680709530_Titan_Andrey_S319_G13_V1-1_3nd_283-17_000_ali_DW.mrc  3481.000000  1961.000000   115.367042    64.990178     -0.01141     -0.00562     -0.83162 11578.989258 11380.840820    -14.08585     0.000000     0.000000            1            1            1         3378     0.814465 2.389108e+05     0.154194           31 
000001@J287/extract/005043976557126548927_Titan_Andrey_S319_G13_V1-1_3nd_274-22_001_ali_DW_particles.mrcs J1/imported/005043976557126548927_Titan_Andrey_S319_G13_V1-1_3nd_274-22_001_ali_DW.mrc  2877.000000   825.000000   -176.74551    91.464029    79.649877     -0.00562     -0.00562 13305.957031 12571.750000    -21.43823     0.000000     0.000000            1            2            1         3379     0.811141 2.408181e+05     0.341366           14 
000004@J287/extract/005043976557126548927_Titan_Andrey_S319_G13_V1-1_3nd_274-22_001_ali_DW_particles.mrcs J1/imported/005043976557126548927_Titan_Andrey_S319_G13_V1-1_3nd_274-22_001_ali_DW.mrc  3508.000000  3425.000000    -24.82156    83.652029    13.657638     -0.83162     -0.83162 13328.629883 12594.422852    -21.43823     0.000000     0.000000            1            1            1         3379     0.826207 2.416315e+05     0.417881           33 
000008@J287/extract/005043976557126548927_Titan_Andrey_S319_G13_V1-1_3nd_274-22_001_ali_DW_particles.mrcs J1/imported/005043976557126548927_Titan_Andrey_S319_G13_V1-1_3nd_274-22_001_ali_DW.mrc  1214.000000  2363.000000   -163.51718    22.664359   161.566895     0.820384     -4.96162 13142.555664 12408.348633    -21.43823     0.000000     0.000000            1            2            1         3379     0.814656 2.407968e+05     0.187022            9 
000012@J287/extract/005043976557126548927_Titan_Andrey_S319_G13_V1-1_3nd_274-22_001_ali_DW_particles.mrcs J1/imported/005043976557126548927_Titan_Andrey_S319_G13_V1-1_3nd_274-22_001_ali_DW.mrc  3389.000000  3565.000000    17.376063   102.911726   -156.29475     0.820384     0.820384 13330.744141 12596.537109    -21.43823     0.000000     0.000000            1            1            1         3379     0.817071 2.410088e+05     0.433430            9 
000014@J287/extract/005043976557126548927_Titan_Andrey_S319_G13_V1-1_3nd_274-22_001_ali_DW_particles.mrcs J1/imported/005043976557126548927_Titan_Andrey_S319_G13_V1-1_3nd_274-22_001_ali_DW.mrc  4048.000000  2572.000000    35.151842    25.811484   152.165932     1.646384     -0.83162 13306.469727 12572.262695    -21.43823     0.000000     0.000000            1            2            1         3379     0.809022 2.411010e+05     0.185856           10 
000018@J287/extract/005043976557126548927_Titan_Andrey_S319_G13_V1-1_3nd_274-22_001_ali_DW_particles.mrcs J1/imported/005043976557126548927_Titan_Andrey_S319_G13_V1-1_3nd_274-22_001_ali_DW.mrc  5368.000000  3094.000000    -75.55122   135.217208   -133.45895     -4.96162     5.776384 13429.414062 12695.207031    -21.43823     0.000000     0.000000            1            1            1         3379     0.806404 2.409295e+05     0.173959           11 
000025@J287/extract/005043976557126548927_Titan_Andrey_S319_G13_V1-1_3nd_274-22_001_ali_DW_particles.mrcs J1/imported/005043976557126548927_Titan_Andrey_S319_G13_V1-1_3nd_274-22_001_ali_DW.mrc  1329.000000  2474.000000    54.418182   126.238977   -103.14736     -1.65762     3.298384 13147.368164 12413.161133    -21.43823     0.000000     0.000000            1            2            1         3379     0.815471 2.409691e+05     0.389113           48 
000026@J287/extract/005043976557126548927_Titan_Andrey_S319_G13_V1-1_3nd_274-22_001_ali_DW_particles.mrcs J1/imported/005043976557126548927_Titan_Andrey_S319_G13_V1-1_3nd_274-22_001_ali_DW.mrc   912.000000  1799.000000    92.518101    25.010240    -92.50400     0.820384     -0.00562 13155.169922 12420.962891    -21.43823     0.000000     0.000000            1            1            1         3379     0.817075 2.409143e+05     0.102641           52 
000027@J287/extract/005043976557126548927_Titan_Andrey_S319_G13_V1-1_3nd_274-22_001_ali_DW_particles.mrcs J1/imported/005043976557126548927_Titan_Andrey_S319_G13_V1-1_3nd_274-22_001_ali_DW.mrc  1197.000000   924.000000   -158.41243    80.749050    94.357671     2.472384     5.776384 13277.055664 12542.848633    -21.43823     0.000000     0.000000            1            2            1         3379     0.817237 2.412199e+05     0.183980           33 
000031@J287/extract/005043976557126548927_Titan_Andrey_S319_G13_V1-1_3nd_274-22_001_ali_DW_particles.mrcs J1/imported/005043976557126548927_Titan_Andrey_S319_G13_V1-1_3nd_274-22_001_ali_DW.mrc  4110.000000  2689.000000    -42.40586    40.966163   -151.91866     -1.65762     -0.00562 13316.648438 12582.441406    -21.43823     0.000000     0.000000            1            1            1         3379     0.800602 2.410861e+05     0.146633           28 
000035@J287/extract/005043976557126548927_Titan_Andrey_S319_G13_V1-1_3nd_274-22_001_ali_DW_particles.mrcs J1/imported/005043976557126548927_Titan_Andrey_S319_G13_V1-1_3nd_274-22_001_ali_DW.mrc  4248.000000  3165.000000    -70.27280   114.925460   -105.02548     -0.83162     -0.83162 13363.915039 12629.708008    -21.43823     0.000000     0.000000            1            2            1         3379     0.806921 2.410307e+05     0.153354           18 
000036@J287/extract/005043976557126548927_Titan_Andrey_S319_G13_V1-1_3nd_274-22_001_ali_DW_particles.mrcs J1/imported/005043976557126548927_Titan_Andrey_S319_G13_V1-1_3nd_274-22_001_ali_DW.mrc  2115.000000  2634.000000   176.222314    87.884611   179.138325     -0.83162     -3.30962 13184.047852 12449.840820    -21.43823     0.000000     0.000000            1            1            1         3379     0.809338 2.408827e+05     0.255143           15 
000038@J287/extract/005043976557126548927_Titan_Andrey_S319_G13_V1-1_3nd_274-22_001_ali_DW_particles.mrcs J1/imported/005043976557126548927_Titan_Andrey_S319_G13_V1-1_3nd_274-22_001_ali_DW.mrc  3911.000000  2546.000000   170.551335    73.376432   152.985471     7.428384     -2.48362 13298.363281 12564.156250    -21.43823     0.000000     0.000000            1            2            1         3379     0.806213 2.411275e+05     0.171599           19 
000046@J287/extract/005043976557126548927_Titan_Andrey_S319_G13_V1-1_3nd_274-22_001_ali_DW_particles.mrcs J1/imported/005043976557126548927_Titan_Andrey_S319_G13_V1-1_3nd_274-22_001_ali_DW.mrc   788.000000  1899.000000   139.341495   140.568171     5.668204     -0.83162     1.646384 13145.818359 12411.611328    -21.43823     0.000000     0.000000            1            1            1         3379     0.821167 2.413351e+05     0.204479           20 
000002@J287/extract/005044412638839190702_Titan_Andrey_S319_G13_V1-1_3nd_262-13_001_ali_DW_particles.mrcs J1/imported/005044412638839190702_Titan_Andrey_S319_G13_V1-1_3nd_262-13_001_ali_DW.mrc  3987.000000   371.000000   -117.09230    53.876071    26.182389     -3.30962     1.646384 11508.637695 10857.346680    -20.07840     0.000000     0.000000            1            1            1         3380     0.815577 2.384105e+05     0.081986           22 
000003@J287/extract/005044412638839190702_Titan_Andrey_S319_G13_V1-1_3nd_262-13_001_ali_DW_particles.mrcs J1/imported/005044412638839190702_Titan_Andrey_S319_G13_V1-1_3nd_262-13_001_ali_DW.mrc  1663.000000  2090.000000   -103.38608    75.292078   -170.61294     -5.78762     -5.78762 11327.701172 10676.410156    -20.07840     0.000000     0.000000            1            2            1         3380     0.803187 2.388043e+05     0.068145           45 
000010@J287/extract/005044412638839190702_Titan_Andrey_S319_G13_V1-1_3nd_262-13_001_ali_DW_particles.mrcs J1/imported/005044412638839190702_Titan_Andrey_S319_G13_V1-1_3nd_262-13_001_ali_DW.mrc  3709.000000  1480.000000   101.968632   106.782795   -138.73861     1.646384     1.646384 11387.651367 10736.360352    -20.07840     0.000000     0.000000            1            1            1         3380     0.811041 2.384470e+05     0.193890           25 
000011@J287/extract/005044412638839190702_Titan_Andrey_S319_G13_V1-1_3nd_262-13_001_ali_DW_particles.mrcs J1/imported/005044412638839190702_Titan_Andrey_S319_G13_V1-1_3nd_262-13_001_ali_DW.mrc  5142.000000  2750.000000   171.953623    69.615274   -126.40956     1.646384     -0.83162 11448.726562 10797.435547    -20.07840     0.000000     0.000000            1            2            1         3380     0.772053 2.384748e+05     0.088406           83 
000012@J287/extract/005044412638839190702_Titan_Andrey_S319_G13_V1-1_3nd_262-13_001_ali_DW_particles.mrcs J1/imported/005044412638839190702_Titan_Andrey_S319_G13_V1-1_3nd_262-13_001_ali_DW.mrc  1938.000000   845.000000    -48.67537    82.213202    -27.89933     2.472384     3.298384 11408.984375 10757.693359    -20.07840     0.000000     0.000000            1            1            1         3380     0.817274 2.382975e+05     0.178654           34 
000023@J287/extract/005044412638839190702_Titan_Andrey_S319_G13_V1-1_3nd_262-13_001_ali_DW_particles.mrcs J1/imported/005044412638839190702_Titan_Andrey_S319_G13_V1-1_3nd_262-13_001_ali_DW.mrc  1733.000000  3141.000000    -31.76338    75.063838    28.543698     1.646384     -0.83162 11331.114258 10679.823242    -20.07840     0.000000     0.000000            1            2            1         3380     0.816282 2.382282e+05     0.140253          247 
000030@J287/extract/005044412638839190702_Titan_Andrey_S319_G13_V1-1_3nd_262-13_001_ali_DW_particles.mrcs J1/imported/005044412638839190702_Titan_Andrey_S319_G13_V1-1_3nd_262-13_001_ali_DW.mrc   593.000000  3306.000000   -165.43624    74.623702   -169.91270     0.820384     0.820384 11388.188477 10736.897461    -20.07840     0.000000     0.000000            1            1            1         3380     0.787332 2.385218e+05     0.053783           58 
000033@J287/extract/005044412638839190702_Titan_Andrey_S319_G13_V1-1_3nd_262-13_001_ali_DW_particles.mrcs J1/imported/005044412638839190702_Titan_Andrey_S319_G13_V1-1_3nd_262-13_001_ali_DW.mrc   430.000000  1282.000000   157.846971    74.671433   -101.81314     -2.48362     -0.83162 11440.551758 10789.260742    -20.07840     0.000000     0.000000            1            2            1         3380     0.805818 2.382540e+05     0.178123           47 
000038@J287/extract/005044412638839190702_Titan_Andrey_S319_G13_V1-1_3nd_262-13_001_ali_DW_particles.mrcs J1/imported/005044412638839190702_Titan_Andrey_S319_G13_V1-1_3nd_262-13_001_ali_DW.mrc  1493.000000   271.000000   109.840465   136.279097    30.335106     -0.00562     4.950384 11496.834961 10845.543945    -20.07840     0.000000     0.000000            1            1            1         3380     0.811496 2.381932e+05     0.278402           72 
000043@J287/extract/005044412638839190702_Titan_Andrey_S319_G13_V1-1_3nd_262-13_001_ali_DW_particles.mrcs J1/imported/005044412638839190702_Titan_Andrey_S319_G13_V1-1_3nd_262-13_001_ali_DW.mrc   642.000000  3529.000000   -151.44656    91.568763   159.883298     0.820384     4.124384 11403.200195 10751.909180    -20.07840     0.000000     0.000000            1            2            1         3380     0.800957 2.383876e+05     0.102838           20 
000046@J287/extract/005044412638839190702_Titan_Andrey_S319_G13_V1-1_3nd_262-13_001_ali_DW_particles.mrcs J1/imported/005044412638839190702_Titan_Andrey_S319_G13_V1-1_3nd_262-13_001_ali_DW.mrc  2438.000000  2961.000000    -66.30847    42.209597   142.159605     -0.83162     -0.83162 11320.335938 10669.044922    -20.07840     0.000000     0.000000            1            1            1         3380     0.814678 2.381215e+05     0.165093           36 
000048@J287/extract/005044412638839190702_Titan_Andrey_S319_G13_V1-1_3nd_262-13_001_ali_DW_particles.mrcs J1/imported/005044412638839190702_Titan_Andrey_S319_G13_V1-1_3nd_262-13_001_ali_DW.mrc  1504.000000  1098.000000    51.979267    47.170183   138.802497     -0.00562     2.472384 11400.310547 10749.019531    -20.07840     0.000000     0.000000            1            2            1         3380     0.797993 2.385170e+05     0.179721          100 
000049@J287/extract/005044412638839190702_Titan_Andrey_S319_G13_V1-1_3nd_262-13_001_ali_DW_particles.mrcs J1/imported/005044412638839190702_Titan_Andrey_S319_G13_V1-1_3nd_262-13_001_ali_DW.mrc  1229.000000   644.000000   -142.62979   148.180231   131.123333     0.820384     0.820384 11469.862305 10818.571289    -20.07840     0.000000     0.000000            1            1            1         3380     0.805490 2.382707e+05     0.092398           77 
000001@J287/extract/005044584007986215844_Titan_Andrey_S319_G13_V1-1_2nd_170-22_001_ali_DW_particles.mrcs J1/imported/005044584007986215844_Titan_Andrey_S319_G13_V1-1_2nd_170-22_001_ali_DW.mrc  4611.000000  3826.000000    11.625161    68.884257    -73.87729     0.820384     0.820384  9307.106445  8676.276367    -21.49953     0.000000     0.000000            1            1            1         3381     0.793645 2.397456e+05     0.089215           39 
000002@J287/extract/005044584007986215844_Titan_Andrey_S319_G13_V1-1_2nd_170-22_001_ali_DW_particles.mrcs J1/imported/005044584007986215844_Titan_Andrey_S319_G13_V1-1_2nd_170-22_001_ali_DW.mrc  3552.000000  1873.000000   172.016586    93.866608    -28.91881     1.646384     -3.30962  9126.119141  8495.289062    -21.49953     0.000000     0.000000            1            2            1         3381     0.801795 2.392757e+05     0.222639           10 
000003@J287/extract/005044584007986215844_Titan_Andrey_S319_G13_V1-1_2nd_170-22_001_ali_DW_particles.mrcs J1/imported/005044584007986215844_Titan_Andrey_S319_G13_V1-1_2nd_170-22_001_ali_DW.mrc  3356.000000  3461.000000   -175.38267   126.246091   -106.01224     -3.30962     0.820384  9200.032227  8569.202148    -21.49953     0.000000     0.000000            1            1            1         3381     0.816167 2.394133e+05     0.166576          104 
000009@J287/extract/005044584007986215844_Titan_Andrey_S319_G13_V1-1_2nd_170-22_001_ali_DW_particles.mrcs J1/imported/005044584007986215844_Titan_Andrey_S319_G13_V1-1_2nd_170-22_001_ali_DW.mrc  5107.000000  1224.000000     1.843234    67.606675    -64.67136     -0.00562     -0.83162  9212.630859  8581.800781    -21.49953     0.000000     0.000000            1            2            1         3381     0.805518 2.392174e+05     0.320990           30 
000012@J287/extract/005044584007986215844_Titan_Andrey_S319_G13_V1-1_2nd_170-22_001_ali_DW_particles.mrcs J1/imported/005044584007986215844_Titan_Andrey_S319_G13_V1-1_2nd_170-22_001_ali_DW.mrc  5055.000000  2681.000000    73.607194    92.663589   -174.42890     -1.65762     2.472384  9214.572266  8583.742188    -21.49953     0.000000     0.000000            1            1            1         3381     0.816561 2.395469e+05     0.136551           43 
000015@J287/extract/005044584007986215844_Titan_Andrey_S319_G13_V1-1_2nd_170-22_001_ali_DW_particles.mrcs J1/imported/005044584007986215844_Titan_Andrey_S319_G13_V1-1_2nd_170-22_001_ali_DW.mrc  2295.000000  1600.000000   -112.54380   119.635320   -148.16699     0.820384     -1.65762  9096.136719  8465.306641    -21.49953     0.000000     0.000000            1            2            1         3381     0.824640 2.393111e+05     0.186373           12 
000021@J287/extract/005044584007986215844_Titan_Andrey_S319_G13_V1-1_2nd_170-22_001_ali_DW_particles.mrcs J1/imported/005044584007986215844_Titan_Andrey_S319_G13_V1-1_2nd_170-22_001_ali_DW.mrc  2941.000000   609.000000    23.135125   138.998546   -116.66366     -1.65762     -9.09162  9111.729492  8480.899414    -21.49953     0.000000     0.000000            1            1            1         3381     0.817267 2.389659e+05     0.082623           43 
000025@J287/extract/005044584007986215844_Titan_Andrey_S319_G13_V1-1_2nd_170-22_001_ali_DW_particles.mrcs J1/imported/005044584007986215844_Titan_Andrey_S319_G13_V1-1_2nd_170-22_001_ali_DW.mrc  4374.000000  3567.000000   -175.37014   117.708188    53.369419     0.820384     -0.83162  9263.482422  8632.652344    -21.49953     0.000000     0.000000            1            2            1         3381     0.810385 2.394696e+05     0.542891           10 
000028@J287/extract/005044584007986215844_Titan_Andrey_S319_G13_V1-1_2nd_170-22_001_ali_DW_particles.mrcs J1/imported/005044584007986215844_Titan_Andrey_S319_G13_V1-1_2nd_170-22_001_ali_DW.mrc  4784.000000   571.000000   138.388342   157.261917    75.726899     -0.00562     -4.13562  9238.008789  8607.178711    -21.49953     0.000000     0.000000            1            1            1         3381     0.816768 2.394104e+05     0.219588           33 
000033@J287/extract/005044584007986215844_Titan_Andrey_S319_G13_V1-1_2nd_170-22_001_ali_DW_particles.mrcs J1/imported/005044584007986215844_Titan_Andrey_S319_G13_V1-1_2nd_170-22_001_ali_DW.mrc  4350.000000  2836.000000   149.542705    93.990869   132.670723     -0.00562     -2.48362  9195.480469  8564.650391    -21.49953     0.000000     0.000000            1            2            1         3381     0.810894 2.392138e+05     0.050851           45 
000040@J287/extract/005044584007986215844_Titan_Andrey_S319_G13_V1-1_2nd_170-22_001_ali_DW_particles.mrcs J1/imported/005044584007986215844_Titan_Andrey_S319_G13_V1-1_2nd_170-22_001_ali_DW.mrc   812.000000  3317.000000    -46.98264   137.196108    93.689269     -0.00562     -1.65762  9171.633789  8540.803711    -21.49953     0.000000     0.000000            1            1            1         3381     0.808980 2.392978e+05     0.247979           22 
000043@J287/extract/005044584007986215844_Titan_Andrey_S319_G13_V1-1_2nd_170-22_001_ali_DW_particles.mrcs J1/imported/005044584007986215844_Titan_Andrey_S319_G13_V1-1_2nd_170-22_001_ali_DW.mrc   188.000000  2671.000000     8.848857    76.438374   -162.05584     -0.00562     -0.00562  9144.567383  8513.737305    -21.49953     0.000000     0.000000            1            2            1         3381     0.818215 2.394511e+05     0.285187           89 
000059@J287/extract/005044584007986215844_Titan_Andrey_S319_G13_V1-1_2nd_170-22_001_ali_DW_particles.mrcs J1/imported/005044584007986215844_Titan_Andrey_S319_G13_V1-1_2nd_170-22_001_ali_DW.mrc  3004.000000  1251.000000   -135.81005    76.077738    -48.46362     -0.83162     -3.30962  9106.230469  8475.400391    -21.49953     0.000000     0.000000            1            1            1         3381     0.819874 2.394557e+05     0.127355           45 
000004@J287/extract/005044895617775311351_Titan_Andrey_S319_G13_V1-1_3nd_249-9_004_ali_DW_particles.mrcs J1/imported/005044895617775311351_Titan_Andrey_S319_G13_V1-1_3nd_249-9_004_ali_DW.mrc  2401.000000  1119.000000    -37.18094    59.337786   139.019006     -0.00562     -0.00562 11663.700195 11477.722656    -88.21645     0.000000     0.000000            1            1            1         3382     0.813393 2.400579e+05     0.165854           31 
000008@J287/extract/005044895617775311351_Titan_Andrey_S319_G13_V1-1_3nd_249-9_004_ali_DW_particles.mrcs J1/imported/005044895617775311351_Titan_Andrey_S319_G13_V1-1_3nd_249-9_004_ali_DW.mrc  1418.000000  2733.000000    92.449025    32.564212    51.403463     -2.48362     0.820384 11631.265625 11445.288086    -88.21645     0.000000     0.000000            1            2            1         3382     0.819657 2.400706e+05     0.267291           72 
000010@J287/extract/005044895617775311351_Titan_Andrey_S319_G13_V1-1_3nd_249-9_004_ali_DW_particles.mrcs J1/imported/005044895617775311351_Titan_Andrey_S319_G13_V1-1_3nd_249-9_004_ali_DW.mrc  2625.000000  1321.000000    13.284317    41.200529    96.868537    -18.17762     0.820384 11656.865234 11470.887695    -88.21645     0.000000     0.000000            1            1            1         3382     0.795938 2.400347e+05     0.122339           44 
000019@J287/extract/005044895617775311351_Titan_Andrey_S319_G13_V1-1_3nd_249-9_004_ali_DW_particles.mrcs J1/imported/005044895617775311351_Titan_Andrey_S319_G13_V1-1_3nd_249-9_004_ali_DW.mrc   583.000000   909.000000    21.023454   134.276137   -128.00010     4.124384     -4.13562 11736.644531 11550.666992    -88.21645     0.000000     0.000000            1            2            1         3382     0.818256 2.399791e+05     0.242049           35 
000020@J287/extract/005044895617775311351_Titan_Andrey_S319_G13_V1-1_3nd_249-9_004_ali_DW_particles.mrcs J1/imported/005044895617775311351_Titan_Andrey_S319_G13_V1-1_3nd_249-9_004_ali_DW.mrc   761.000000  3858.000000    -88.24746    95.993300   -127.49221     -0.00562     -0.83162 11718.666992 11532.689453    -88.21645     0.000000     0.000000            1            1            1         3382     0.806438 2.400231e+05     0.153366           33 
000022@J287/extract/005044895617775311351_Titan_Andrey_S319_G13_V1-1_3nd_249-9_004_ali_DW_particles.mrcs J1/imported/005044895617775311351_Titan_Andrey_S319_G13_V1-1_3nd_249-9_004_ali_DW.mrc  4744.000000  3236.000000    -68.39089    32.916926   -120.66839     4.950384     -0.83162 11811.725586 11625.748047    -88.21645     0.000000     0.000000            1            2            1         3382     0.815754 2.394081e+05     0.112580           49 
000023@J287/extract/005044895617775311351_Titan_Andrey_S319_G13_V1-1_3nd_249-9_004_ali_DW_particles.mrcs J1/imported/005044895617775311351_Titan_Andrey_S319_G13_V1-1_3nd_249-9_004_ali_DW.mrc  1877.000000  1164.000000   -162.58692    69.641837    -10.59087     8.254384    -10.74362 11654.621094 11468.643555    -88.21645     0.000000     0.000000            1            1            1         3382     0.806275 2.401609e+05     0.058861           13 
000026@J287/extract/005044895617775311351_Titan_Andrey_S319_G13_V1-1_3nd_249-9_004_ali_DW_particles.mrcs J1/imported/005044895617775311351_Titan_Andrey_S319_G13_V1-1_3nd_249-9_004_ali_DW.mrc  2038.000000  3739.000000   140.883166    72.333300    -41.56554     -0.00562     -0.00562 11655.676758 11469.699219    -88.21645     0.000000     0.000000            1            2            1         3382     0.805956 2.399513e+05     0.088202           77 
000028@J287/extract/005044895617775311351_Titan_Andrey_S319_G13_V1-1_3nd_249-9_004_ali_DW_particles.mrcs J1/imported/005044895617775311351_Titan_Andrey_S319_G13_V1-1_3nd_249-9_004_ali_DW.mrc  4997.000000   338.000000   -176.77711   130.886318   -152.86225     0.820384     -0.00562 11933.568359 11747.590820    -88.21645     0.000000     0.000000            1            1            1         3382     0.809543 2.398397e+05     0.280013           15 
000033@J287/extract/005044895617775311351_Titan_Andrey_S319_G13_V1-1_3nd_249-9_004_ali_DW_particles.mrcs J1/imported/005044895617775311351_Titan_Andrey_S319_G13_V1-1_3nd_249-9_004_ali_DW.mrc  2685.000000  3030.000000   170.409813    40.949290    -88.80961     4.124384     4.124384 11636.676758 11450.699219    -88.21645     0.000000     0.000000            1            2            1         3382     0.812129 2.402628e+05     0.093009           21 
000036@J287/extract/005044895617775311351_Titan_Andrey_S319_G13_V1-1_3nd_249-9_004_ali_DW_particles.mrcs J1/imported/005044895617775311351_Titan_Andrey_S319_G13_V1-1_3nd_249-9_004_ali_DW.mrc  2521.000000  2798.000000   -159.77372    72.169206    75.617951     -0.83162     -0.83162 11623.014648 11437.037109    -88.21645     0.000000     0.000000            1            1            1         3382     0.808522 2.399233e+05     0.150440           57 
000051@J287/extract/005044895617775311351_Titan_Andrey_S319_G13_V1-1_3nd_249-9_004_ali_DW_particles.mrcs J1/imported/005044895617775311351_Titan_Andrey_S319_G13_V1-1_3nd_249-9_004_ali_DW.mrc   718.000000  2854.000000   112.678767    72.697514   -123.78957     4.950384     -4.13562 11674.788086 11488.810547    -88.21645     0.000000     0.000000            1            2            1         3382     0.808233 2.400265e+05     0.078078           20 
000006@J287/extract/005048257364519992367_Titan_Andrey_S319_G13_V1-1_3nd_326-26_001_ali_DW_particles.mrcs J1/imported/005048257364519992367_Titan_Andrey_S319_G13_V1-1_3nd_326-26_001_ali_DW.mrc   455.000000  3860.000000   162.287126   112.442021   164.384307     -0.83162     -0.83162 10900.892578 10262.249023    -20.95163     0.000000     0.000000            1            2            1         3383     0.809161 2.388909e+05     0.146829           35 
000007@J287/extract/005048257364519992367_Titan_Andrey_S319_G13_V1-1_3nd_326-26_001_ali_DW_particles.mrcs J1/imported/005048257364519992367_Titan_Andrey_S319_G13_V1-1_3nd_326-26_001_ali_DW.mrc  5287.000000   470.000000    23.086972   112.881184   155.063792     2.472384     -6.61362 10744.379883 10105.736328    -20.95163     0.000000     0.000000            1            1            1         3383     0.813938 2.392503e+05     0.059485           73 
000009@J287/extract/005048257364519992367_Titan_Andrey_S319_G13_V1-1_3nd_326-26_001_ali_DW_particles.mrcs J1/imported/005048257364519992367_Titan_Andrey_S319_G13_V1-1_3nd_326-26_001_ali_DW.mrc  4649.000000  1921.000000     -0.94853    64.979774   -150.97112     -0.00562     1.646384 10682.475586 10043.832031    -20.95163     0.000000     0.000000            1            2            1         3383     0.807648 2.392583e+05     0.204156           21 
000013@J287/extract/005048257364519992367_Titan_Andrey_S319_G13_V1-1_3nd_326-26_001_ali_DW_particles.mrcs J1/imported/005048257364519992367_Titan_Andrey_S319_G13_V1-1_3nd_326-26_001_ali_DW.mrc  1241.000000   922.000000    15.888856    84.914188   -161.94742     -1.65762     -0.83162 10677.987305 10039.343750    -20.95163     0.000000     0.000000            1            1            1         3383     0.818531 2.391866e+05     0.086320          208 
000019@J287/extract/005048257364519992367_Titan_Andrey_S319_G13_V1-1_3nd_326-26_001_ali_DW_particles.mrcs J1/imported/005048257364519992367_Titan_Andrey_S319_G13_V1-1_3nd_326-26_001_ali_DW.mrc   997.000000  3198.000000   134.677915    44.362683   -129.36794     -4.96162     4.124384 10761.794922 10123.151367    -20.95163     0.000000     0.000000            1            2            1         3383     0.809222 2.390111e+05     0.098230           51 
000025@J287/extract/005048257364519992367_Titan_Andrey_S319_G13_V1-1_3nd_326-26_001_ali_DW_particles.mrcs J1/imported/005048257364519992367_Titan_Andrey_S319_G13_V1-1_3nd_326-26_001_ali_DW.mrc  1205.000000  3856.000000   -111.61361    62.362619    33.726492     -5.78762     -0.83162 10845.154297 10206.510742    -20.95163     0.000000     0.000000            1            1            1         3383     0.805364 2.390729e+05     0.168088           41 
000029@J287/extract/005048257364519992367_Titan_Andrey_S319_G13_V1-1_3nd_326-26_001_ali_DW_particles.mrcs J1/imported/005048257364519992367_Titan_Andrey_S319_G13_V1-1_3nd_326-26_001_ali_DW.mrc  5094.000000   210.000000   128.331463    83.458561   162.926077     -0.00562     -3.30962 10758.400391 10119.756836    -20.95163     0.000000     0.000000            1            2            1         3383     0.805634 2.390586e+05     0.125277           24 
000033@J287/extract/005048257364519992367_Titan_Andrey_S319_G13_V1-1_3nd_326-26_001_ali_DW_particles.mrcs J1/imported/005048257364519992367_Titan_Andrey_S319_G13_V1-1_3nd_326-26_001_ali_DW.mrc   613.000000  2651.000000   -140.10482    82.099880   169.101324     -0.00562     1.646384 10715.085938 10076.442383    -20.95163     0.000000     0.000000            1            1            1         3383     0.813484 2.390876e+05     0.061778          143 
000036@J287/extract/005048257364519992367_Titan_Andrey_S319_G13_V1-1_3nd_326-26_001_ali_DW_particles.mrcs J1/imported/005048257364519992367_Titan_Andrey_S319_G13_V1-1_3nd_326-26_001_ali_DW.mrc  1367.000000   985.000000   174.129677    25.633250   147.432264     0.820384     -1.65762 10666.895508 10028.251953    -20.95163     0.000000     0.000000            1            2            1         3383     0.813560 2.391893e+05     0.132885           27 
000037@J287/extract/005048257364519992367_Titan_Andrey_S319_G13_V1-1_3nd_326-26_001_ali_DW_particles.mrcs J1/imported/005048257364519992367_Titan_Andrey_S319_G13_V1-1_3nd_326-26_001_ali_DW.mrc   179.000000  1117.000000    -24.84875    27.381664   -149.96203     -0.83162     1.646384 10740.152344 10101.508789    -20.95163     0.000000     0.000000            1            1            1         3383     0.808829 2.390735e+05     0.123919           95 
000047@J287/extract/005048257364519992367_Titan_Andrey_S319_G13_V1-1_3nd_326-26_001_ali_DW_particles.mrcs J1/imported/005048257364519992367_Titan_Andrey_S319_G13_V1-1_3nd_326-26_001_ali_DW.mrc  1951.000000   831.000000    52.084911    61.946523   -136.99187     -0.83162     -0.83162 10652.255859 10013.612305    -20.95163     0.000000     0.000000            1            2            1         3383     0.821704 2.390040e+05     0.364527           23 
000049@J287/extract/005048257364519992367_Titan_Andrey_S319_G13_V1-1_3nd_326-26_001_ali_DW_particles.mrcs J1/imported/005048257364519992367_Titan_Andrey_S319_G13_V1-1_3nd_326-26_001_ali_DW.mrc  3422.000000  3288.000000   -156.15633    27.202279    -57.95316     -2.48362     2.472384 10738.031250 10099.387695    -20.95163     0.000000     0.000000            1            1            1         3383     0.815542 2.392455e+05     0.143738           29 
000011@J287/extract/005049306881524140997_Titan_Andrey_S319_G13_V1-1_3nd_262-7_001_ali_DW_particles.mrcs J1/imported/005049306881524140997_Titan_Andrey_S319_G13_V1-1_3nd_262-7_001_ali_DW.mrc  3155.000000  3503.000000   -166.54527    28.662212    75.530912     0.820384     0.820384 12939.544922 12211.718750    -20.65716     0.000000     0.000000            1            2            1         3384     0.805936 2.390615e+05     0.126261           51 
000014@J287/extract/005049306881524140997_Titan_Andrey_S319_G13_V1-1_3nd_262-7_001_ali_DW_particles.mrcs J1/imported/005049306881524140997_Titan_Andrey_S319_G13_V1-1_3nd_262-7_001_ali_DW.mrc  4935.000000   623.000000    -57.06666    79.682245    -86.11081     5.776384     0.820384 12872.262695 12144.436523    -20.65716     0.000000     0.000000            1            1            1         3384     0.808700 2.393074e+05     0.115090           22 
000017@J287/extract/005049306881524140997_Titan_Andrey_S319_G13_V1-1_3nd_262-7_001_ali_DW_particles.mrcs J1/imported/005049306881524140997_Titan_Andrey_S319_G13_V1-1_3nd_262-7_001_ali_DW.mrc   783.000000  3176.000000   -176.33672   143.417240   173.361713     -1.65762     -1.65762 12904.150391 12176.324219    -20.65716     0.000000     0.000000            1            2            1         3384     0.809136 2.391107e+05     0.063615          152 
000022@J287/extract/005049306881524140997_Titan_Andrey_S319_G13_V1-1_3nd_262-7_001_ali_DW_particles.mrcs J1/imported/005049306881524140997_Titan_Andrey_S319_G13_V1-1_3nd_262-7_001_ali_DW.mrc  1922.000000  1335.000000    -95.65846    38.628985   -150.53046     2.472384     -1.65762 12737.188477 12009.362305    -20.65716     0.000000     0.000000            1            1            1         3384     0.806865 2.390273e+05     0.213776           31 
000025@J287/extract/005049306881524140997_Titan_Andrey_S319_G13_V1-1_3nd_262-7_001_ali_DW_particles.mrcs J1/imported/005049306881524140997_Titan_Andrey_S319_G13_V1-1_3nd_262-7_001_ali_DW.mrc  4251.000000  3570.000000   120.650660   129.774376    73.239359     1.646384     0.820384 13034.220703 12306.394531    -20.65716     0.000000     0.000000            1            2            1         3384     0.805258 2.390859e+05     0.203832           67 
000028@J287/extract/005049306881524140997_Titan_Andrey_S319_G13_V1-1_3nd_262-7_001_ali_DW_particles.mrcs J1/imported/005049306881524140997_Titan_Andrey_S319_G13_V1-1_3nd_262-7_001_ali_DW.mrc  4690.000000  1123.000000    10.285067    89.718688   169.837930     -2.48362     -0.00562 12845.180664 12117.354492    -20.65716     0.000000     0.000000            1            1            1         3384     0.809618 2.391358e+05     0.178027           27 
000034@J287/extract/005049306881524140997_Titan_Andrey_S319_G13_V1-1_3nd_262-7_001_ali_DW_particles.mrcs J1/imported/005049306881524140997_Titan_Andrey_S319_G13_V1-1_3nd_262-7_001_ali_DW.mrc  2350.000000  2571.000000     -9.59019   139.050710   -166.19039     4.950384     -0.00562 12785.927734 12058.101562    -20.65716     0.000000     0.000000            1            2            1         3384     0.834238 2.391167e+05     0.082529           79 
000035@J287/extract/005049306881524140997_Titan_Andrey_S319_G13_V1-1_3nd_262-7_001_ali_DW_particles.mrcs J1/imported/005049306881524140997_Titan_Andrey_S319_G13_V1-1_3nd_262-7_001_ali_DW.mrc  5108.000000  2537.000000    -22.17004   107.808764   -151.31671     2.472384     6.602384 12950.296875 12222.470703    -20.65716     0.000000     0.000000            1            1            1         3384     0.804088 2.391229e+05     0.096612           28 
000042@J287/extract/005049306881524140997_Titan_Andrey_S319_G13_V1-1_3nd_262-7_001_ali_DW_particles.mrcs J1/imported/005049306881524140997_Titan_Andrey_S319_G13_V1-1_3nd_262-7_001_ali_DW.mrc  4403.000000  1441.000000    -81.59308   117.403826   -136.96912     -0.00562     -0.00562 12818.944336 12091.118164    -20.65716     0.000000     0.000000            1            2            1         3384     0.806926 2.392044e+05     0.134409           36 
000045@J287/extract/005049306881524140997_Titan_Andrey_S319_G13_V1-1_3nd_262-7_001_ali_DW_particles.mrcs J1/imported/005049306881524140997_Titan_Andrey_S319_G13_V1-1_3nd_262-7_001_ali_DW.mrc  5405.000000  3522.000000   120.824503   157.487766    91.196925     0.820384     0.820384 13098.967773 12371.141602    -20.65716     0.000000     0.000000            1            1            1         3384     0.793539 2.393436e+05     0.069843           74 
000049@J287/extract/005049306881524140997_Titan_Andrey_S319_G13_V1-1_3nd_262-7_001_ali_DW_particles.mrcs J1/imported/005049306881524140997_Titan_Andrey_S319_G13_V1-1_3nd_262-7_001_ali_DW.mrc  3069.000000  2492.000000    44.643381    16.790563   153.237866     3.298384     7.428384 12793.488281 12065.662109    -20.65716     0.000000     0.000000            1            2            1         3384     0.813648 2.389956e+05     0.154321           32 
000052@J287/extract/005049306881524140997_Titan_Andrey_S319_G13_V1-1_3nd_262-7_001_ali_DW_particles.mrcs J1/imported/005049306881524140997_Titan_Andrey_S319_G13_V1-1_3nd_262-7_001_ali_DW.mrc   435.000000  2758.000000   138.472722   108.790074     -5.90047     0.820384     1.646384 12860.228516 12132.402344    -20.65716     0.000000     0.000000            1            1            1         3384     0.822670 2.394010e+05     0.190668           38 
000002@J287/extract/005051203921910108465_Titan_Andrey_S319_G13_V1-1_3nd_302-3_002_ali_DW_particles.mrcs J1/imported/005051203921910108465_Titan_Andrey_S319_G13_V1-1_3nd_302-3_002_ali_DW.mrc  1947.000000  1033.000000    87.592683    87.665428    -63.76351     -2.48362     -3.30962 12819.062500 11840.096680    -30.37972     0.000000     0.000000            1            2            1         3385     0.814565 2.400442e+05     0.370733           53 
000003@J287/extract/005051203921910108465_Titan_Andrey_S319_G13_V1-1_3nd_302-3_002_ali_DW_particles.mrcs J1/imported/005051203921910108465_Titan_Andrey_S319_G13_V1-1_3nd_302-3_002_ali_DW.mrc  1655.000000   999.000000    69.027113    69.600098   164.980002     -0.00562     1.646384 12826.452148 11847.486328    -30.37972     0.000000     0.000000            1            1            1         3385     0.813121 2.399818e+05     0.273055           28 
000008@J287/extract/005051203921910108465_Titan_Andrey_S319_G13_V1-1_3nd_302-3_002_ali_DW_particles.mrcs J1/imported/005051203921910108465_Titan_Andrey_S319_G13_V1-1_3nd_302-3_002_ali_DW.mrc  2277.000000  3692.000000   -138.63057    76.047454    -78.42879     7.428384    -10.74362 12962.335938 11983.370117    -30.37972     0.000000     0.000000            1            2            1         3385     0.818214 2.402923e+05     0.171848          100 
000010@J287/extract/005051203921910108465_Titan_Andrey_S319_G13_V1-1_3nd_302-3_002_ali_DW_particles.mrcs J1/imported/005051203921910108465_Titan_Andrey_S319_G13_V1-1_3nd_302-3_002_ali_DW.mrc  1304.000000  3711.000000    -56.27764    12.191340    -32.89333     -4.13562     -0.83162 12988.854492 12009.888672    -30.37972     0.000000     0.000000            1            1            1         3385     0.809938 2.401386e+05     0.267310           15 
000011@J287/extract/005051203921910108465_Titan_Andrey_S319_G13_V1-1_3nd_302-3_002_ali_DW_particles.mrcs J1/imported/005051203921910108465_Titan_Andrey_S319_G13_V1-1_3nd_302-3_002_ali_DW.mrc  1694.000000  2728.000000   116.352712   125.292612   -140.53425     -0.00562     2.472384 12850.108398 11871.142578    -30.37972     0.000000     0.000000            1            2            1         3385     0.815962 2.397525e+05     0.182672           19 
000013@J287/extract/005051203921910108465_Titan_Andrey_S319_G13_V1-1_3nd_302-3_002_ali_DW_particles.mrcs J1/imported/005051203921910108465_Titan_Andrey_S319_G13_V1-1_3nd_302-3_002_ali_DW.mrc  4030.000000   792.000000   138.749158   127.999529    35.482858     3.298384     2.472384 12800.083984 11821.118164    -30.37972     0.000000     0.000000            1            1            1         3385     0.815889 2.402367e+05     0.381408           34 
000021@J287/extract/005051203921910108465_Titan_Andrey_S319_G13_V1-1_3nd_302-3_002_ali_DW_particles.mrcs J1/imported/005051203921910108465_Titan_Andrey_S319_G13_V1-1_3nd_302-3_002_ali_DW.mrc  4634.000000   882.000000    27.261558   104.077139   -128.01603     -2.48362     -0.83162 12827.542969 11848.577148    -30.37972     0.000000     0.000000            1            2            1         3385     0.816490 2.401683e+05     0.039661          155 
000024@J287/extract/005051203921910108465_Titan_Andrey_S319_G13_V1-1_3nd_302-3_002_ali_DW_particles.mrcs J1/imported/005051203921910108465_Titan_Andrey_S319_G13_V1-1_3nd_302-3_002_ali_DW.mrc  1385.000000  3062.000000    -14.94428    72.679374    -49.95368     -0.00562     0.820384 12900.152344 11921.186523    -30.37972     0.000000     0.000000            1            1            1         3385     0.816020 2.401421e+05     0.185574           89 
000026@J287/extract/005051203921910108465_Titan_Andrey_S319_G13_V1-1_3nd_302-3_002_ali_DW_particles.mrcs J1/imported/005051203921910108465_Titan_Andrey_S319_G13_V1-1_3nd_302-3_002_ali_DW.mrc  5110.000000  1272.000000    30.197683   116.752026    -94.18466     -6.61362     1.646384 12865.678711 11886.712891    -30.37972     0.000000     0.000000            1            2            1         3385     0.805520 2.401883e+05     0.225210           14 
000033@J287/extract/005051203921910108465_Titan_Andrey_S319_G13_V1-1_3nd_302-3_002_ali_DW_particles.mrcs J1/imported/005051203921910108465_Titan_Andrey_S319_G13_V1-1_3nd_302-3_002_ali_DW.mrc  4281.000000   847.000000   -175.33877    90.270963   117.127226     -3.30962     -9.09162 12808.640625 11829.674805    -30.37972     0.000000     0.000000            1            1            1         3385     0.814814 2.400958e+05     0.100196            9 
000035@J287/extract/005051203921910108465_Titan_Andrey_S319_G13_V1-1_3nd_302-3_002_ali_DW_particles.mrcs J1/imported/005051203921910108465_Titan_Andrey_S319_G13_V1-1_3nd_302-3_002_ali_DW.mrc  4502.000000  1997.000000    73.839907   107.231545    26.236624     2.472384     -0.00562 12851.539062 11872.573242    -30.37972     0.000000     0.000000            1            2            1         3385     0.816854 2.399152e+05     0.097687           59 
000046@J287/extract/005051203921910108465_Titan_Andrey_S319_G13_V1-1_3nd_302-3_002_ali_DW_particles.mrcs J1/imported/005051203921910108465_Titan_Andrey_S319_G13_V1-1_3nd_302-3_002_ali_DW.mrc  1427.000000  2447.000000    10.291338    92.106177    -60.78697     -0.00562     -0.00562 12841.092773 11862.126953    -30.37972     0.000000     0.000000            1            1            1         3385     0.820969 2.399731e+05     0.331086           14 
000051@J287/extract/005051203921910108465_Titan_Andrey_S319_G13_V1-1_3nd_302-3_002_ali_DW_particles.mrcs J1/imported/005051203921910108465_Titan_Andrey_S319_G13_V1-1_3nd_302-3_002_ali_DW.mrc  2482.000000   357.000000   -178.16156   126.244267    -96.58100     -4.13562     6.602384 12851.706055 11872.740234    -30.37972     0.000000     0.000000            1            2            1         3385     0.816485 2.398916e+05     0.104243           68 
000060@J287/extract/005051203921910108465_Titan_Andrey_S319_G13_V1-1_3nd_302-3_002_ali_DW_particles.mrcs J1/imported/005051203921910108465_Titan_Andrey_S319_G13_V1-1_3nd_302-3_002_ali_DW.mrc  3195.000000  1667.000000   153.867959    45.768123    84.016493     -0.00562     -3.30962 12779.426758 11800.460938    -30.37972     0.000000     0.000000            1            1            1         3385     0.820443 2.397420e+05     0.402846           21 
000003@J287/extract/005051934182231428727_Titan_Andrey_S319_G13_V1-1_88-25_007_ali_DW_particles.mrcs J1/imported/005051934182231428727_Titan_Andrey_S319_G13_V1-1_88-25_007_ali_DW.mrc  4075.000000   832.000000   -109.97723   144.020042   -141.16951     -2.48362     3.298384  8505.177734  8198.278320    30.116076     0.000000     0.000000            1            2            1         3386     0.812791 2.389809e+05     0.306036           45 
000004@J287/extract/005051934182231428727_Titan_Andrey_S319_G13_V1-1_88-25_007_ali_DW_particles.mrcs J1/imported/005051934182231428727_Titan_Andrey_S319_G13_V1-1_88-25_007_ali_DW.mrc  5486.000000  1559.000000   -121.05428   125.199404   -114.40325     1.646384     -9.09162  8525.121094  8218.221680    30.116076     0.000000     0.000000            1            1            1         3386     0.805974 2.388568e+05     0.111543           67 
000005@J287/extract/005051934182231428727_Titan_Andrey_S319_G13_V1-1_88-25_007_ali_DW_particles.mrcs J1/imported/005051934182231428727_Titan_Andrey_S319_G13_V1-1_88-25_007_ali_DW.mrc  3691.000000  3821.000000    13.027607    70.161696    44.269820     -0.83162     -0.00562  8528.991211  8222.091797    30.116076     0.000000     0.000000            1            2            1         3386     0.811457 2.389746e+05     0.172647          139 
000008@J287/extract/005051934182231428727_Titan_Andrey_S319_G13_V1-1_88-25_007_ali_DW_particles.mrcs J1/imported/005051934182231428727_Titan_Andrey_S319_G13_V1-1_88-25_007_ali_DW.mrc   146.000000   212.000000   170.687914   117.721085   -167.62527     -0.00562     0.820384  8633.455078  8326.555664    30.116076     0.000000     0.000000            1            1            1         3386     0.821460 2.391625e+05     0.163910           36 
000019@J287/extract/005051934182231428727_Titan_Andrey_S319_G13_V1-1_88-25_007_ali_DW_particles.mrcs J1/imported/005051934182231428727_Titan_Andrey_S319_G13_V1-1_88-25_007_ali_DW.mrc  1082.000000   208.000000    14.451604    76.421486    23.660885     -0.83162     -0.00562  8611.315430  8304.416016    30.116076     0.000000     0.000000            1            2            1         3386     0.802893 2.389958e+05     0.231851           37 
000034@J287/extract/005051934182231428727_Titan_Andrey_S319_G13_V1-1_88-25_007_ali_DW_particles.mrcs J1/imported/005051934182231428727_Titan_Andrey_S319_G13_V1-1_88-25_007_ali_DW.mrc  5422.000000  1021.000000   112.904899    87.265570    88.045775     -0.00562     -0.83162  8552.317383  8245.417969    30.116076     0.000000     0.000000            1            1            1         3386     0.802827 2.390733e+05     0.168421           77 
000036@J287/extract/005051934182231428727_Titan_Andrey_S319_G13_V1-1_88-25_007_ali_DW_particles.mrcs J1/imported/005051934182231428727_Titan_Andrey_S319_G13_V1-1_88-25_007_ali_DW.mrc  4745.000000  3889.000000    84.623262    78.075240    33.752287     3.298384     1.646384  8568.804688  8261.905273    30.116076     0.000000     0.000000            1            2            1         3386     0.801137 2.390253e+05     0.055463          101 
000039@J287/extract/005051934182231428727_Titan_Andrey_S319_G13_V1-1_88-25_007_ali_DW_particles.mrcs J1/imported/005051934182231428727_Titan_Andrey_S319_G13_V1-1_88-25_007_ali_DW.mrc  1053.000000  1882.000000    56.427268    71.050770    -20.75414     3.298384     -0.83162  8520.512695  8213.613281    30.116076     0.000000     0.000000            1            1            1         3386     0.809610 2.388913e+05     0.062722           49 
000040@J287/extract/005051934182231428727_Titan_Andrey_S319_G13_V1-1_88-25_007_ali_DW_particles.mrcs J1/imported/005051934182231428727_Titan_Andrey_S319_G13_V1-1_88-25_007_ali_DW.mrc  5535.000000   346.000000   -162.84628   121.909635   131.880055     8.254384     4.124384  8615.660156  8308.760742    30.116076     0.000000     0.000000            1            2            1         3386     0.787375 2.390412e+05     0.199278           12 
000003@J287/extract/005055542472099453814_Titan_Andrey_S319_G13_V1-1_2nd_152-10_002_ali_DW_particles.mrcs J1/imported/005055542472099453814_Titan_Andrey_S319_G13_V1-1_2nd_152-10_002_ali_DW.mrc  1609.000000   725.000000   103.856762    54.102602   -172.32783     1.646384     -3.30962  9028.663086  8111.558105    -29.47550     0.000000     0.000000            1            1            1         3387     0.808095 2.394671e+05     0.271794           24 
000021@J287/extract/005055542472099453814_Titan_Andrey_S319_G13_V1-1_2nd_152-10_002_ali_DW_particles.mrcs J1/imported/005055542472099453814_Titan_Andrey_S319_G13_V1-1_2nd_152-10_002_ali_DW.mrc  4887.000000  2602.000000   130.183859   116.696680   176.118121     3.298384     -0.83162  9054.808594  8137.703125    -29.47550     0.000000     0.000000            1            2            1         3387     0.806371 2.391320e+05     0.080662           44 
000029@J287/extract/005055542472099453814_Titan_Andrey_S319_G13_V1-1_2nd_152-10_002_ali_DW_particles.mrcs J1/imported/005055542472099453814_Titan_Andrey_S319_G13_V1-1_2nd_152-10_002_ali_DW.mrc  1014.000000   955.000000     8.933902   112.940104   126.701484     -0.83162     -0.00562  9023.703125  8106.598145    -29.47550     0.000000     0.000000            1            1            1         3387     0.797210 2.390741e+05     0.175578           34 
000031@J287/extract/005055542472099453814_Titan_Andrey_S319_G13_V1-1_2nd_152-10_002_ali_DW_particles.mrcs J1/imported/005055542472099453814_Titan_Andrey_S319_G13_V1-1_2nd_152-10_002_ali_DW.mrc  3396.000000  2821.000000   103.487015   113.119871    -13.07960     1.646384     0.820384  9011.225586  8094.121094    -29.47550     0.000000     0.000000            1            2            1         3387     0.803367 2.390009e+05     0.088305           84 
000005@J287/extract/005055947709829236376_Titan_Andrey_S319_G13_V1-1_3nd_299-22_001_ali_DW_particles.mrcs J1/imported/005055947709829236376_Titan_Andrey_S319_G13_V1-1_3nd_299-22_001_ali_DW.mrc  2784.000000  1482.000000    -27.72196    95.591907   -125.13237     -0.83162     0.820384 14704.860352 13926.618164    -20.99594     0.000000     0.000000            1            1            1         3388     0.799499 2.380376e+05     0.054089           68 
000031@J287/extract/005055947709829236376_Titan_Andrey_S319_G13_V1-1_3nd_299-22_001_ali_DW_particles.mrcs J1/imported/005055947709829236376_Titan_Andrey_S319_G13_V1-1_3nd_299-22_001_ali_DW.mrc  1906.000000  3499.000000    -13.68128   105.372506   152.571666     -0.83162     -0.00562 14778.916016 14000.673828    -20.99594     0.000000     0.000000            1            2            1         3388     0.811575 2.381381e+05     0.046667          110 
000033@J287/extract/005055947709829236376_Titan_Andrey_S319_G13_V1-1_3nd_299-22_001_ali_DW_particles.mrcs J1/imported/005055947709829236376_Titan_Andrey_S319_G13_V1-1_3nd_299-22_001_ali_DW.mrc  5516.000000  3290.000000   -137.58216   108.779680    90.287674     -3.30962     2.472384 14788.145508 14009.903320    -20.99594     0.000000     0.000000            1            1            1         3388     0.810151 2.384136e+05     0.112507          122 
000036@J287/extract/005055947709829236376_Titan_Andrey_S319_G13_V1-1_3nd_299-22_001_ali_DW_particles.mrcs J1/imported/005055947709829236376_Titan_Andrey_S319_G13_V1-1_3nd_299-22_001_ali_DW.mrc  1305.000000  1663.000000   -101.39043   141.067430    27.618805     -3.30962     1.646384 14707.000000 13928.757812    -20.99594     0.000000     0.000000            1            2            1         3388     0.791704 2.382382e+05     0.100016          289 
000038@J287/extract/005055947709829236376_Titan_Andrey_S319_G13_V1-1_3nd_299-22_001_ali_DW_particles.mrcs J1/imported/005055947709829236376_Titan_Andrey_S319_G13_V1-1_3nd_299-22_001_ali_DW.mrc  3237.000000  2161.000000    38.259797   145.080034    -48.72545     -1.65762     1.646384 14692.599609 13914.357422    -20.99594     0.000000     0.000000            1            1            1         3388     0.797627 2.383450e+05     0.148804           52 
000058@J287/extract/005055947709829236376_Titan_Andrey_S319_G13_V1-1_3nd_299-22_001_ali_DW_particles.mrcs J1/imported/005055947709829236376_Titan_Andrey_S319_G13_V1-1_3nd_299-22_001_ali_DW.mrc  5317.000000  1771.000000    -44.03727    51.969189    -71.14960     -2.48362     -1.65762 14732.691406 13954.449219    -20.99594     0.000000     0.000000            1            2            1         3388     0.794924 2.384111e+05     0.062782          160 
000061@J287/extract/005055947709829236376_Titan_Andrey_S319_G13_V1-1_3nd_299-22_001_ali_DW_particles.mrcs J1/imported/005055947709829236376_Titan_Andrey_S319_G13_V1-1_3nd_299-22_001_ali_DW.mrc  4634.000000  1708.000000   146.941476   143.577336   -125.67584     -1.65762     2.472384 14722.264648 13944.022461    -20.99594     0.000000     0.000000            1            1            1         3388     0.793879 2.384125e+05     0.153692           58 
000023@J287/extract/005056231518791905768_Titan_Andrey_S319_G13_V1-1_115-2_007_ali_DW_particles.mrcs J1/imported/005056231518791905768_Titan_Andrey_S319_G13_V1-1_115-2_007_ali_DW.mrc  5115.000000  3760.000000   142.748967   115.218879   -129.67689     0.820384     7.428384 13202.122070 12904.089844    23.544680     0.000000     0.000000            1            2            1         3389     0.809289 2.393938e+05     0.170954           68 
000024@J287/extract/005056231518791905768_Titan_Andrey_S319_G13_V1-1_115-2_007_ali_DW_particles.mrcs J1/imported/005056231518791905768_Titan_Andrey_S319_G13_V1-1_115-2_007_ali_DW.mrc  3989.000000  3291.000000   -132.51159    45.953579     9.388199     1.646384     -0.00562 13048.944336 12750.912109    23.544680     0.000000     0.000000            1            1            1         3389     0.812158 2.389931e+05     0.245892           21 
000029@J287/extract/005056231518791905768_Titan_Andrey_S319_G13_V1-1_115-2_007_ali_DW_particles.mrcs J1/imported/005056231518791905768_Titan_Andrey_S319_G13_V1-1_115-2_007_ali_DW.mrc  4952.000000  1919.000000   176.228635    92.661677   -178.98664     -4.13562     -1.65762 13036.782227 12738.750000    23.544680     0.000000     0.000000            1            2            1         3389     0.820688 2.387216e+05     0.104865          153 
000031@J287/extract/005056231518791905768_Titan_Andrey_S319_G13_V1-1_115-2_007_ali_DW_particles.mrcs J1/imported/005056231518791905768_Titan_Andrey_S319_G13_V1-1_115-2_007_ali_DW.mrc  5258.000000  3263.000000    -85.43514    96.038652    15.009566     -0.00562     1.646384 13139.516602 12841.484375    23.544680     0.000000     0.000000            1            1            1         3389     0.804857 2.390800e+05     0.039715           38 
000033@J287/extract/005056231518791905768_Titan_Andrey_S319_G13_V1-1_115-2_007_ali_DW_particles.mrcs J1/imported/005056231518791905768_Titan_Andrey_S319_G13_V1-1_115-2_007_ali_DW.mrc  3751.000000  3341.000000    -64.89061   150.824267   151.102646     -3.30962     -2.48362 13038.493164 12740.460938    23.544680     0.000000     0.000000            1            2            1         3389     0.796542 2.392080e+05     0.120594           18 
000036@J287/extract/005056231518791905768_Titan_Andrey_S319_G13_V1-1_115-2_007_ali_DW_particles.mrcs J1/imported/005056231518791905768_Titan_Andrey_S319_G13_V1-1_115-2_007_ali_DW.mrc  4608.000000  1325.000000    -36.14608    93.126003    32.254589     -0.83162     0.820384 13055.406250 12757.374023    23.544680     0.000000     0.000000            1            1            1         3389     0.814954 2.389294e+05     0.292083           19 
000041@J287/extract/005056231518791905768_Titan_Andrey_S319_G13_V1-1_115-2_007_ali_DW_particles.mrcs J1/imported/005056231518791905768_Titan_Andrey_S319_G13_V1-1_115-2_007_ali_DW.mrc  1295.000000  2656.000000   174.204336   135.653557    -49.53008     -0.83162     -3.30962 12936.933594 12638.901367    23.544680     0.000000     0.000000            1            2            1         3389     0.799885 2.393776e+05     0.065992           29 
000046@J287/extract/005056231518791905768_Titan_Andrey_S319_G13_V1-1_115-2_007_ali_DW_particles.mrcs J1/imported/005056231518791905768_Titan_Andrey_S319_G13_V1-1_115-2_007_ali_DW.mrc  1444.000000   410.000000    -66.50907    57.553631    29.921602     0.820384     -0.00562 13104.784180 12806.751953    23.544680     0.000000     0.000000            1            1            1         3389     0.822244 2.390484e+05     0.427663           26 
000047@J287/extract/005056231518791905768_Titan_Andrey_S319_G13_V1-1_115-2_007_ali_DW_particles.mrcs J1/imported/005056231518791905768_Titan_Andrey_S319_G13_V1-1_115-2_007_ali_DW.mrc  5463.000000  2170.000000    -55.76646   150.951488   138.121085     -1.65762     1.646384 13060.695312 12762.663086    23.544680     0.000000     0.000000            1            2            1         3389     0.811540 2.390836e+05     0.071048           59 
000049@J287/extract/005056231518791905768_Titan_Andrey_S319_G13_V1-1_115-2_007_ali_DW_particles.mrcs J1/imported/005056231518791905768_Titan_Andrey_S319_G13_V1-1_115-2_007_ali_DW.mrc   483.000000  2506.000000    81.352014    54.463252    -84.18980     -0.00562     3.298384 12980.859375 12682.827148    23.544680     0.000000     0.000000            1            1            1         3389     0.805220 2.390590e+05     0.124295           32 
000050@J287/extract/005056231518791905768_Titan_Andrey_S319_G13_V1-1_115-2_007_ali_DW_particles.mrcs J1/imported/005056231518791905768_Titan_Andrey_S319_G13_V1-1_115-2_007_ali_DW.mrc   184.000000  2437.000000   -116.54791    38.310230   -137.24854     -0.83162     0.820384 13000.235352 12702.203125    23.544680     0.000000     0.000000            1            2            1         3389     0.807843 2.393823e+05     0.170862           40 
000051@J287/extract/005056231518791905768_Titan_Andrey_S319_G13_V1-1_115-2_007_ali_DW_particles.mrcs J1/imported/005056231518791905768_Titan_Andrey_S319_G13_V1-1_115-2_007_ali_DW.mrc  4490.000000  3725.000000   -119.38631   132.945373     -2.03641     -1.65762     5.776384 13135.719727 12837.687500    23.544680     0.000000     0.000000            1            1            1         3389     0.808448 2.392504e+05     0.042883           36 
000005@J287/extract/005057433206368208258_Titan_Andrey_S319_G13_V1-1_3nd_258-4_004_ali_DW_particles.mrcs J1/imported/005057433206368208258_Titan_Andrey_S319_G13_V1-1_3nd_258-4_004_ali_DW.mrc  2780.000000  1324.000000   118.599339    91.958730   129.257164     3.298384     -0.00562 15383.570312 15234.362305    -66.73385     0.000000     0.000000            1            2            1         3390     0.793973 2.398615e+05     0.176061           23 
000008@J287/extract/005057433206368208258_Titan_Andrey_S319_G13_V1-1_3nd_258-4_004_ali_DW_particles.mrcs J1/imported/005057433206368208258_Titan_Andrey_S319_G13_V1-1_3nd_258-4_004_ali_DW.mrc  5568.000000   439.000000    -71.50992   155.241707    -38.64495     -0.83162     -0.00562 15888.271484 15739.063477    -66.73385     0.000000     0.000000            1            1            1         3390     0.808453 2.402376e+05     0.162122            7 
000009@J287/extract/005057433206368208258_Titan_Andrey_S319_G13_V1-1_3nd_258-4_004_ali_DW_particles.mrcs J1/imported/005057433206368208258_Titan_Andrey_S319_G13_V1-1_3nd_258-4_004_ali_DW.mrc  5161.000000   659.000000    -31.99985   101.583588   146.675805     -0.83162     0.820384 15756.865234 15607.657227    -66.73385     0.000000     0.000000            1            2            1         3390     0.801814 2.402601e+05     0.059768           45 
000011@J287/extract/005057433206368208258_Titan_Andrey_S319_G13_V1-1_3nd_258-4_004_ali_DW_particles.mrcs J1/imported/005057433206368208258_Titan_Andrey_S319_G13_V1-1_3nd_258-4_004_ali_DW.mrc  3777.000000  3666.000000   -165.91161    27.154980   -100.76024     4.124384     -3.30962 15523.622070 15374.414062    -66.73385     0.000000     0.000000            1            1            1         3390     0.802006 2.401356e+05     0.065884           22 
000018@J287/extract/005057433206368208258_Titan_Andrey_S319_G13_V1-1_3nd_258-4_004_ali_DW_particles.mrcs J1/imported/005057433206368208258_Titan_Andrey_S319_G13_V1-1_3nd_258-4_004_ali_DW.mrc  5282.000000  2967.000000   -161.40987   115.063662     -3.12456     -0.00562     4.124384 15563.121094 15413.913086    -66.73385     0.000000     0.000000            1            2            1         3390     0.802777 2.400385e+05     0.107596           76 
000027@J287/extract/005057433206368208258_Titan_Andrey_S319_G13_V1-1_3nd_258-4_004_ali_DW_particles.mrcs J1/imported/005057433206368208258_Titan_Andrey_S319_G13_V1-1_3nd_258-4_004_ali_DW.mrc   929.000000  2047.000000   121.344237    87.143496    48.610636     1.646384     -0.00562 15331.307617 15182.099609    -66.73385     0.000000     0.000000            1            1            1         3390     0.808213 2.403332e+05     0.275871           49 
000031@J287/extract/005057433206368208258_Titan_Andrey_S319_G13_V1-1_3nd_258-4_004_ali_DW_particles.mrcs J1/imported/005057433206368208258_Titan_Andrey_S319_G13_V1-1_3nd_258-4_004_ali_DW.mrc  5247.000000   227.000000     3.232064    58.126826    -98.39321     1.646384     1.646384 15880.424805 15731.216797    -66.73385     0.000000     0.000000            1            2            1         3390     0.815324 2.403445e+05     0.258167           45 
000032@J287/extract/005057433206368208258_Titan_Andrey_S319_G13_V1-1_3nd_258-4_004_ali_DW_particles.mrcs J1/imported/005057433206368208258_Titan_Andrey_S319_G13_V1-1_3nd_258-4_004_ali_DW.mrc  5154.000000  2602.000000   -141.37019    68.524904    -42.79226     3.298384     -0.83162 15532.820312 15383.612305    -66.73385     0.000000     0.000000            1            1            1         3390     0.812033 2.403264e+05     0.227661           49 
000036@J287/extract/005057433206368208258_Titan_Andrey_S319_G13_V1-1_3nd_258-4_004_ali_DW_particles.mrcs J1/imported/005057433206368208258_Titan_Andrey_S319_G13_V1-1_3nd_258-4_004_ali_DW.mrc  3672.000000  3890.000000    35.363927    37.957690    -15.07247     -0.83162     0.820384 15550.202148 15400.994141    -66.73385     0.000000     0.000000            1            2            1         3390     0.801013 2.401333e+05     0.309418           51 
000037@J287/extract/005057433206368208258_Titan_Andrey_S319_G13_V1-1_3nd_258-4_004_ali_DW_particles.mrcs J1/imported/005057433206368208258_Titan_Andrey_S319_G13_V1-1_3nd_258-4_004_ali_DW.mrc  4203.000000   784.000000    -74.63624   121.623042   -176.36158     4.124384     -4.13562 15590.694336 15441.486328    -66.73385     0.000000     0.000000            1            1            1         3390     0.804701 2.401899e+05     0.119557          144 
000038@J287/extract/005057433206368208258_Titan_Andrey_S319_G13_V1-1_3nd_258-4_004_ali_DW_particles.mrcs J1/imported/005057433206368208258_Titan_Andrey_S319_G13_V1-1_3nd_258-4_004_ali_DW.mrc  3386.000000  2332.000000   105.658525    74.048966    -41.25843     -0.00562     1.646384 15360.992188 15211.784180    -66.73385     0.000000     0.000000            1            2            1         3390     0.809317 2.402811e+05     0.094668           51 
000003@J287/extract/005058589499822996293_Titan_Andrey_S319_G13_V1-1_3nd_299-6_007_ali_DW_particles.mrcs J1/imported/005058589499822996293_Titan_Andrey_S319_G13_V1-1_3nd_299-6_007_ali_DW.mrc  3499.000000  1008.000000    55.113979    77.291942   177.957924     -1.65762     -3.30962  7907.184570  7576.233887    29.251144     0.000000     0.000000            1            1            1         3391     0.820400 2.385213e+05     0.106684           93 
000005@J287/extract/005058589499822996293_Titan_Andrey_S319_G13_V1-1_3nd_299-6_007_ali_DW_particles.mrcs J1/imported/005058589499822996293_Titan_Andrey_S319_G13_V1-1_3nd_299-6_007_ali_DW.mrc  5063.000000  3960.000000    30.302976    30.368241    -86.26808     1.646384     -1.65762  7940.846680  7609.895996    29.251144     0.000000     0.000000            1            2            1         3391     0.810358 2.382118e+05     0.065332           49 
000013@J287/extract/005058589499822996293_Titan_Andrey_S319_G13_V1-1_3nd_299-6_007_ali_DW_particles.mrcs J1/imported/005058589499822996293_Titan_Andrey_S319_G13_V1-1_3nd_299-6_007_ali_DW.mrc  5572.000000  1796.000000    -37.41541   151.164847    -56.47513     -4.96162     -0.00562  7910.590332  7579.639648    29.251144     0.000000     0.000000            1            1            1         3391     0.803104 2.384781e+05     0.168144           82 
000022@J287/extract/005058589499822996293_Titan_Andrey_S319_G13_V1-1_3nd_299-6_007_ali_DW_particles.mrcs J1/imported/005058589499822996293_Titan_Andrey_S319_G13_V1-1_3nd_299-6_007_ali_DW.mrc  1803.000000  1366.000000   -161.31491    97.504955   113.152380     0.820384     -0.83162  7919.017578  7588.066895    29.251144     0.000000     0.000000            1            2            1         3391     0.800036 2.384505e+05     0.259575           72 
000023@J287/extract/005058589499822996293_Titan_Andrey_S319_G13_V1-1_3nd_299-6_007_ali_DW_particles.mrcs J1/imported/005058589499822996293_Titan_Andrey_S319_G13_V1-1_3nd_299-6_007_ali_DW.mrc  3122.000000  2955.000000     -3.75130    72.711701   111.483141     -0.83162     -0.83162  7906.858398  7575.907715    29.251144     0.000000     0.000000            1            1            1         3391     0.807245 2.386121e+05     0.148255           91 
000026@J287/extract/005058589499822996293_Titan_Andrey_S319_G13_V1-1_3nd_299-6_007_ali_DW_particles.mrcs J1/imported/005058589499822996293_Titan_Andrey_S319_G13_V1-1_3nd_299-6_007_ali_DW.mrc  2859.000000  3896.000000   -160.13462    40.983225    51.112695     -3.30962     -1.65762  7954.371094  7623.420410    29.251144     0.000000     0.000000            1            2            1         3391     0.800432 2.384249e+05     0.085902           63 
000028@J287/extract/005058589499822996293_Titan_Andrey_S319_G13_V1-1_3nd_299-6_007_ali_DW_particles.mrcs J1/imported/005058589499822996293_Titan_Andrey_S319_G13_V1-1_3nd_299-6_007_ali_DW.mrc  5044.000000  1911.000000   -149.74067    25.741941   138.673982     -0.83162     -3.30962  7899.642090  7568.691406    29.251144     0.000000     0.000000            1            1            1         3391     0.809673 2.384038e+05     0.194522           99 
000004@J287/extract/005060339979577844035_Titan_Andrey_S319_G13_V1-1_2nd_140-10_008_ali_DW_particles.mrcs J1/imported/005060339979577844035_Titan_Andrey_S319_G13_V1-1_2nd_140-10_008_ali_DW.mrc   734.000000  3523.000000    -38.07233    45.721887   -161.13538     0.820384     -0.00562 14217.275391 13651.415039     -8.09260     0.000000     0.000000            1            1            1         3392     0.811763 2.410127e+05     0.256388           22 
000011@J287/extract/005060339979577844035_Titan_Andrey_S319_G13_V1-1_2nd_140-10_008_ali_DW_particles.mrcs J1/imported/005060339979577844035_Titan_Andrey_S319_G13_V1-1_2nd_140-10_008_ali_DW.mrc  1862.000000  2880.000000     0.442209    98.105475   130.304651     -0.83162     -0.00562 14125.424805 13559.564453     -8.09260     0.000000     0.000000            1            2            1         3392     0.824017 2.408029e+05     0.161607           14 
000013@J287/extract/005060339979577844035_Titan_Andrey_S319_G13_V1-1_2nd_140-10_008_ali_DW_particles.mrcs J1/imported/005060339979577844035_Titan_Andrey_S319_G13_V1-1_2nd_140-10_008_ali_DW.mrc  1787.000000  1825.000000   177.643991   103.554282    -12.13284     -2.48362     -1.65762 14089.803711 13523.943359     -8.09260     0.000000     0.000000            1            1            1         3392     0.822330 2.408583e+05     0.122635           96 
000017@J287/extract/005060339979577844035_Titan_Andrey_S319_G13_V1-1_2nd_140-10_008_ali_DW_particles.mrcs J1/imported/005060339979577844035_Titan_Andrey_S319_G13_V1-1_2nd_140-10_008_ali_DW.mrc  5096.000000  2724.000000   122.301958    58.126994   -125.63764     -0.00562     3.298384 14411.079102 13845.218750     -8.09260     0.000000     0.000000            1            2            1         3392     0.823236 2.408110e+05     0.186656            9 
000018@J287/extract/005060339979577844035_Titan_Andrey_S319_G13_V1-1_2nd_140-10_008_ali_DW_particles.mrcs J1/imported/005060339979577844035_Titan_Andrey_S319_G13_V1-1_2nd_140-10_008_ali_DW.mrc  2170.000000   898.000000    -72.44861    32.854384    -17.58228     3.298384     0.820384 14199.607422 13633.747070     -8.09260     0.000000     0.000000            1            1            1         3392     0.829136 2.408798e+05     0.188977           84 
000020@J287/extract/005060339979577844035_Titan_Andrey_S319_G13_V1-1_2nd_140-10_008_ali_DW_particles.mrcs J1/imported/005060339979577844035_Titan_Andrey_S319_G13_V1-1_2nd_140-10_008_ali_DW.mrc  2948.000000   537.000000   167.854157   107.309285    55.532651     -4.13562     -4.96162 14307.925781 13742.065430     -8.09260     0.000000     0.000000            1            2            1         3392     0.822842 2.410498e+05     0.297256           51 
000022@J287/extract/005060339979577844035_Titan_Andrey_S319_G13_V1-1_2nd_140-10_008_ali_DW_particles.mrcs J1/imported/005060339979577844035_Titan_Andrey_S319_G13_V1-1_2nd_140-10_008_ali_DW.mrc   402.000000  2712.000000    42.019595    21.265803    23.292111     -2.48362     -4.13562 14091.623047 13525.762695     -8.09260     0.000000     0.000000            1            1            1         3392     0.834502 2.403821e+05     0.256230            6 
000023@J287/extract/005060339979577844035_Titan_Andrey_S319_G13_V1-1_2nd_140-10_008_ali_DW_particles.mrcs J1/imported/005060339979577844035_Titan_Andrey_S319_G13_V1-1_2nd_140-10_008_ali_DW.mrc  5112.000000  1441.000000   158.903737   141.945938   -152.23900     -1.65762     -3.30962 14425.568359 13859.708008     -8.09260     0.000000     0.000000            1            2            1         3392     0.818303 2.407055e+05     0.282256           16 
000028@J287/extract/005060339979577844035_Titan_Andrey_S319_G13_V1-1_2nd_140-10_008_ali_DW_particles.mrcs J1/imported/005060339979577844035_Titan_Andrey_S319_G13_V1-1_2nd_140-10_008_ali_DW.mrc  1762.000000  3431.000000   138.330888    96.500385    54.068302     -5.78762     0.820384 14191.015625 13625.155273     -8.09260     0.000000     0.000000            1            1            1         3392     0.827516 2.406761e+05     0.115942           42 
000029@J287/extract/005060339979577844035_Titan_Andrey_S319_G13_V1-1_2nd_140-10_008_ali_DW_particles.mrcs J1/imported/005060339979577844035_Titan_Andrey_S319_G13_V1-1_2nd_140-10_008_ali_DW.mrc  2804.000000  2724.000000   -140.90437   149.712426   138.529217     2.472384     2.472384 14153.216797 13587.356445     -8.09260     0.000000     0.000000            1            2            1         3392     0.821209 2.407644e+05     0.196401           35 
000031@J287/extract/005060339979577844035_Titan_Andrey_S319_G13_V1-1_2nd_140-10_008_ali_DW_particles.mrcs J1/imported/005060339979577844035_Titan_Andrey_S319_G13_V1-1_2nd_140-10_008_ali_DW.mrc  4312.000000   603.000000    -36.50495    15.383092   156.216105     -0.83162     -0.83162 14420.003906 13854.143555     -8.09260     0.000000     0.000000            1            1            1         3392     0.833890 2.410016e+05     0.324405           46 
000034@J287/extract/005060339979577844035_Titan_Andrey_S319_G13_V1-1_2nd_140-10_008_ali_DW_particles.mrcs J1/imported/005060339979577844035_Titan_Andrey_S319_G13_V1-1_2nd_140-10_008_ali_DW.mrc   495.000000   497.000000    21.631464   106.579148   -176.84784     0.820384     -4.13562 14266.257812 13700.397461     -8.09260     0.000000     0.000000            1            2            1         3392     0.825004 2.411550e+05     0.090292           41 
000038@J287/extract/005060339979577844035_Titan_Andrey_S319_G13_V1-1_2nd_140-10_008_ali_DW_particles.mrcs J1/imported/005060339979577844035_Titan_Andrey_S319_G13_V1-1_2nd_140-10_008_ali_DW.mrc   915.000000   973.000000   -168.41561   121.888537   -164.26599     2.472384     1.646384 14166.908203 13601.047852     -8.09260     0.000000     0.000000            1            1            1         3392     0.826838 2.410847e+05     0.165712           21 
000044@J287/extract/005060339979577844035_Titan_Andrey_S319_G13_V1-1_2nd_140-10_008_ali_DW_particles.mrcs J1/imported/005060339979577844035_Titan_Andrey_S319_G13_V1-1_2nd_140-10_008_ali_DW.mrc  5001.000000  3013.000000   159.250855    73.426470    -86.83272     -0.83162     -0.00562 14412.585938 13846.725586     -8.09260     0.000000     0.000000            1            2            1         3392     0.820661 2.407373e+05     0.153517           14 
000046@J287/extract/005060339979577844035_Titan_Andrey_S319_G13_V1-1_2nd_140-10_008_ali_DW_particles.mrcs J1/imported/005060339979577844035_Titan_Andrey_S319_G13_V1-1_2nd_140-10_008_ali_DW.mrc  2584.000000  3283.000000    59.575115    95.261788    -84.52001     -1.65762     4.124384 14199.130859 13633.270508     -8.09260     0.000000     0.000000            1            1            1         3392     0.832627 2.407229e+05     0.226429           27 
000049@J287/extract/005060339979577844035_Titan_Andrey_S319_G13_V1-1_2nd_140-10_008_ali_DW_particles.mrcs J1/imported/005060339979577844035_Titan_Andrey_S319_G13_V1-1_2nd_140-10_008_ali_DW.mrc  3227.000000  1845.000000    -64.06858    78.364938   116.330640     -2.48362     4.950384 14164.577148 13598.716797     -8.09260     0.000000     0.000000            1            2            1         3392     0.832335 2.408543e+05     0.230463           27 
000050@J287/extract/005060339979577844035_Titan_Andrey_S319_G13_V1-1_2nd_140-10_008_ali_DW_particles.mrcs J1/imported/005060339979577844035_Titan_Andrey_S319_G13_V1-1_2nd_140-10_008_ali_DW.mrc  3555.000000  2240.000000   -145.34400    47.418535    -39.12644     3.298384     1.646384 14185.843750 13619.983398     -8.09260     0.000000     0.000000            1            1            1         3392     0.826009 2.407421e+05     0.115196           40 
000052@J287/extract/005060339979577844035_Titan_Andrey_S319_G13_V1-1_2nd_140-10_008_ali_DW_particles.mrcs J1/imported/005060339979577844035_Titan_Andrey_S319_G13_V1-1_2nd_140-10_008_ali_DW.mrc  4806.000000  1776.000000    35.162848    50.534336    -56.50603     -1.65762     -1.65762 14359.234375 13793.374023     -8.09260     0.000000     0.000000            1            2            1         3392     0.823268 2.410319e+05     0.245580           33 
000053@J287/extract/005060339979577844035_Titan_Andrey_S319_G13_V1-1_2nd_140-10_008_ali_DW_particles.mrcs J1/imported/005060339979577844035_Titan_Andrey_S319_G13_V1-1_2nd_140-10_008_ali_DW.mrc  4906.000000  1999.000000    18.900815   122.268218    46.271809     -4.96162     -4.96162 14369.356445 13803.496094     -8.09260     0.000000     0.000000            1            1            1         3392     0.824472 2.408196e+05     0.164702           33 
000054@J287/extract/005060339979577844035_Titan_Andrey_S319_G13_V1-1_2nd_140-10_008_ali_DW_particles.mrcs J1/imported/005060339979577844035_Titan_Andrey_S319_G13_V1-1_2nd_140-10_008_ali_DW.mrc   299.000000  2038.000000   130.833569    60.773292    -90.12934     -0.83162     2.472384 14051.018555 13485.158203     -8.09260     0.000000     0.000000            1            2            1         3392     0.840293 2.402949e+05     0.156771           88 
000055@J287/extract/005060339979577844035_Titan_Andrey_S319_G13_V1-1_2nd_140-10_008_ali_DW_particles.mrcs J1/imported/005060339979577844035_Titan_Andrey_S319_G13_V1-1_2nd_140-10_008_ali_DW.mrc   993.000000  3133.000000   120.161315   102.797659     -9.48350     3.298384     -0.00562 14146.516602 13580.656250     -8.09260     0.000000     0.000000            1            1            1         3392     0.815811 2.416994e+05     0.276062           37 
000005@J287/extract/005061450341498383779_Titan_Andrey_S319_G13_V1-1_3nd_287-1_002_ali_DW_particles.mrcs J1/imported/005061450341498383779_Titan_Andrey_S319_G13_V1-1_3nd_287-1_002_ali_DW.mrc  2179.000000  3951.000000   -140.06486    44.284577    -56.13561     -0.00562     -0.00562 11264.868164 10325.186523    -29.49156     0.000000     0.000000            1            1            1         3393     0.810773 2.384520e+05     0.448933           40 
000009@J287/extract/005061450341498383779_Titan_Andrey_S319_G13_V1-1_3nd_287-1_002_ali_DW_particles.mrcs J1/imported/005061450341498383779_Titan_Andrey_S319_G13_V1-1_3nd_287-1_002_ali_DW.mrc  5051.000000   795.000000    41.617061   134.111052   -118.23258     3.298384     0.820384 11220.857422 10281.175781    -29.49156     0.000000     0.000000            1            2            1         3393     0.801610 2.385440e+05     0.094152           97 
000010@J287/extract/005061450341498383779_Titan_Andrey_S319_G13_V1-1_3nd_287-1_002_ali_DW_particles.mrcs J1/imported/005061450341498383779_Titan_Andrey_S319_G13_V1-1_3nd_287-1_002_ali_DW.mrc  5429.000000  3414.000000    39.935139   135.715423   101.135612     -0.00562     -1.65762 11323.407227 10383.725586    -29.49156     0.000000     0.000000            1            1            1         3393     0.802107 2.383434e+05     0.097785           41 
000011@J287/extract/005061450341498383779_Titan_Andrey_S319_G13_V1-1_3nd_287-1_002_ali_DW_particles.mrcs J1/imported/005061450341498383779_Titan_Andrey_S319_G13_V1-1_3nd_287-1_002_ali_DW.mrc  2837.000000  1482.000000   121.010739    64.909513    73.067707     2.472384     -0.00562 11068.475586 10128.793945    -29.49156     0.000000     0.000000            1            2            1         3393     0.814513 2.383743e+05     0.105749           50 
000015@J287/extract/005061450341498383779_Titan_Andrey_S319_G13_V1-1_3nd_287-1_002_ali_DW_particles.mrcs J1/imported/005061450341498383779_Titan_Andrey_S319_G13_V1-1_3nd_287-1_002_ali_DW.mrc  2228.000000  1286.000000   162.303407   115.068502    18.140867     -5.78762     -0.83162 11084.316406 10144.634766    -29.49156     0.000000     0.000000            1            1            1         3393     0.807407 2.386179e+05     0.067670           37 
000019@J287/extract/005061450341498383779_Titan_Andrey_S319_G13_V1-1_3nd_287-1_002_ali_DW_particles.mrcs J1/imported/005061450341498383779_Titan_Andrey_S319_G13_V1-1_3nd_287-1_002_ali_DW.mrc  4364.000000  3793.000000   -141.74218   104.979318    -63.39507     -0.83162     1.646384 11304.644531 10364.962891    -29.49156     0.000000     0.000000            1            2            1         3393     0.805356 2.383074e+05     0.069432           67 
000021@J287/extract/005061450341498383779_Titan_Andrey_S319_G13_V1-1_3nd_287-1_002_ali_DW_particles.mrcs J1/imported/005061450341498383779_Titan_Andrey_S319_G13_V1-1_3nd_287-1_002_ali_DW.mrc  4330.000000  2678.000000   100.228659    86.266705    95.601873     -4.13562     1.646384 11152.373047 10212.691406    -29.49156     0.000000     0.000000            1            1            1         3393     0.810172 2.384780e+05     0.112412          156 
000023@J287/extract/005061450341498383779_Titan_Andrey_S319_G13_V1-1_3nd_287-1_002_ali_DW_particles.mrcs J1/imported/005061450341498383779_Titan_Andrey_S319_G13_V1-1_3nd_287-1_002_ali_DW.mrc  5324.000000  1941.000000   133.741999   170.617310    22.260637     -4.96162     -9.09162 11192.016602 10252.334961    -29.49156     0.000000     0.000000            1            2            1         3393     0.797994 2.385598e+05     0.127863           66 
000025@J287/extract/005061450341498383779_Titan_Andrey_S319_G13_V1-1_3nd_287-1_002_ali_DW_particles.mrcs J1/imported/005061450341498383779_Titan_Andrey_S319_G13_V1-1_3nd_287-1_002_ali_DW.mrc  1698.000000   249.000000    -37.16014   140.433633    -28.06945     2.472384     0.820384 11176.086914 10236.405273    -29.49156     0.000000     0.000000            1            1            1         3393     0.803730 2.386325e+05     0.132315           19 
000026@J287/extract/005061450341498383779_Titan_Andrey_S319_G13_V1-1_3nd_287-1_002_ali_DW_particles.mrcs J1/imported/005061450341498383779_Titan_Andrey_S319_G13_V1-1_3nd_287-1_002_ali_DW.mrc  3138.000000  2363.000000    42.019595    21.265803     4.542111     0.820384     0.820384 11079.794922 10140.113281    -29.49156     0.000000     0.000000            1            2            1         3393     0.814546 2.383325e+05     0.083340           57 
000028@J287/extract/005061450341498383779_Titan_Andrey_S319_G13_V1-1_3nd_287-1_002_ali_DW_particles.mrcs J1/imported/005061450341498383779_Titan_Andrey_S319_G13_V1-1_3nd_287-1_002_ali_DW.mrc  2433.000000   209.000000    -12.20150    87.317248    -16.14791     0.820384     -0.00562 11171.680664 10231.999023    -29.49156     0.000000     0.000000            1            1            1         3393     0.790176 2.386211e+05     0.181533           15 
000029@J287/extract/005061450341498383779_Titan_Andrey_S319_G13_V1-1_3nd_287-1_002_ali_DW_particles.mrcs J1/imported/005061450341498383779_Titan_Andrey_S319_G13_V1-1_3nd_287-1_002_ali_DW.mrc  4308.000000   396.000000    -45.42452    47.227794    -18.73352     1.646384     1.646384 11196.166992 10256.485352    -29.49156     0.000000     0.000000            1            2            1         3393     0.813562 2.383910e+05     0.129509           41 
000030@J287/extract/005061450341498383779_Titan_Andrey_S319_G13_V1-1_3nd_287-1_002_ali_DW_particles.mrcs J1/imported/005061450341498383779_Titan_Andrey_S319_G13_V1-1_3nd_287-1_002_ali_DW.mrc  3958.000000   575.000000    -13.45610    55.210115   -126.84526     0.820384     0.820384 11155.639648 10215.958008    -29.49156     0.000000     0.000000            1            1            1         3393     0.794121 2.385348e+05     0.293040           67 
000033@J287/extract/005061450341498383779_Titan_Andrey_S319_G13_V1-1_3nd_287-1_002_ali_DW_particles.mrcs J1/imported/005061450341498383779_Titan_Andrey_S319_G13_V1-1_3nd_287-1_002_ali_DW.mrc   344.000000  2951.000000   116.567883   159.038481    20.185005     0.820384     -1.65762 11201.685547 10262.003906    -29.49156     0.000000     0.000000            1            2            1         3393     0.807622 2.383968e+05     0.360714          102 
000035@J287/extract/005061450341498383779_Titan_Andrey_S319_G13_V1-1_3nd_287-1_002_ali_DW_particles.mrcs J1/imported/005061450341498383779_Titan_Andrey_S319_G13_V1-1_3nd_287-1_002_ali_DW.mrc  3491.000000  1442.000000   -122.04519   100.304646    47.022675     -1.65762     -6.61362 11077.482422 10137.800781    -29.49156     0.000000     0.000000            1            1            1         3393     0.815096 2.382393e+05     0.225775           30 
000042@J287/extract/005061450341498383779_Titan_Andrey_S319_G13_V1-1_3nd_287-1_002_ali_DW_particles.mrcs J1/imported/005061450341498383779_Titan_Andrey_S319_G13_V1-1_3nd_287-1_002_ali_DW.mrc  2212.000000   532.000000    -63.48736   135.399374    -26.49194     -4.13562     -0.83162 11142.316406 10202.634766    -29.49156     0.000000     0.000000            1            2            1         3393     0.805898 2.383567e+05     0.220705           40 
000046@J287/extract/005061450341498383779_Titan_Andrey_S319_G13_V1-1_3nd_287-1_002_ali_DW_particles.mrcs J1/imported/005061450341498383779_Titan_Andrey_S319_G13_V1-1_3nd_287-1_002_ali_DW.mrc  4084.000000  1852.000000   -161.92269    45.708900   -151.31289     -2.48362     -7.43962 11095.028320 10155.346680    -29.49156     0.000000     0.000000            1            1            1         3393     0.802179 2.388821e+05     0.254033           30 
000003@J287/extract/005062855381177043898_Titan_Andrey_S319_G13_V1-1_3nd_274-10_005_ali_DW_particles.mrcs J1/imported/005062855381177043898_Titan_Andrey_S319_G13_V1-1_3nd_274-10_005_ali_DW.mrc  1897.000000  1707.000000   -139.75726    53.597062   159.591112     -4.13562     0.820384  7198.105957  6704.806641   245.306198     0.000000     0.000000            1            2            1         3394     0.821553 2.385544e+05     0.073551           61 
000007@J287/extract/005062855381177043898_Titan_Andrey_S319_G13_V1-1_3nd_274-10_005_ali_DW_particles.mrcs J1/imported/005062855381177043898_Titan_Andrey_S319_G13_V1-1_3nd_274-10_005_ali_DW.mrc   733.000000  1227.000000   -105.27337   105.457808   -168.73502     -4.96162     4.950384  7229.508789  6736.209473   245.306198     0.000000     0.000000            1            1            1         3394     0.827479 2.383719e+05     0.090580          101 
000008@J287/extract/005062855381177043898_Titan_Andrey_S319_G13_V1-1_3nd_274-10_005_ali_DW_particles.mrcs J1/imported/005062855381177043898_Titan_Andrey_S319_G13_V1-1_3nd_274-10_005_ali_DW.mrc  3250.000000  1270.000000   102.342871   125.507399    17.053519     5.776384     1.646384  7233.759766  6740.460449   245.306198     0.000000     0.000000            1            2            1         3394     0.797421 2.387256e+05     0.223812           30 
000009@J287/extract/005062855381177043898_Titan_Andrey_S319_G13_V1-1_3nd_274-10_005_ali_DW_particles.mrcs J1/imported/005062855381177043898_Titan_Andrey_S319_G13_V1-1_3nd_274-10_005_ali_DW.mrc  1575.000000  1344.000000   133.017356    42.803892     -5.56427     -3.30962     5.776384  7212.040039  6718.740723   245.306198     0.000000     0.000000            1            1            1         3394     0.823398 2.386169e+05     0.090667           54 
000014@J287/extract/005062855381177043898_Titan_Andrey_S319_G13_V1-1_3nd_274-10_005_ali_DW_particles.mrcs J1/imported/005062855381177043898_Titan_Andrey_S319_G13_V1-1_3nd_274-10_005_ali_DW.mrc  3056.000000   708.000000   153.783658    97.562829   -174.88610     4.950384     -1.65762  7259.164062  6765.864746   245.306198     0.000000     0.000000            1            2            1         3394     0.800397 2.387626e+05     0.128428           73 
000004@J287/extract/005065464644313876586_Titan_Andrey_S319_G13_V1-1_3nd_332-5_003_ali_DW_particles.mrcs J1/imported/005065464644313876586_Titan_Andrey_S319_G13_V1-1_3nd_332-5_003_ali_DW.mrc  3402.000000  1420.000000   159.492611   112.457571    -21.19456     0.820384     -0.00562  4430.729492  4129.204102    -46.67298     0.000000     0.000000            1            1            1         3395     0.768437 2.356409e+05     0.148837           72 
000008@J287/extract/005065464644313876586_Titan_Andrey_S319_G13_V1-1_3nd_332-5_003_ali_DW_particles.mrcs J1/imported/005065464644313876586_Titan_Andrey_S319_G13_V1-1_3nd_332-5_003_ali_DW.mrc  1320.000000  2981.000000   -127.38335    78.618925   -127.30123     5.776384     -4.13562  4740.099121  4438.573730    -46.67298     0.000000     0.000000            1            2            1         3395     0.766657 2.357159e+05     0.074692          178 
000023@J287/extract/005065464644313876586_Titan_Andrey_S319_G13_V1-1_3nd_332-5_003_ali_DW_particles.mrcs J1/imported/005065464644313876586_Titan_Andrey_S319_G13_V1-1_3nd_332-5_003_ali_DW.mrc  4130.000000  2112.000000    31.574728   112.820677   -127.92897     -0.00562     4.124384  4516.175781  4214.650391    -46.67298     0.000000     0.000000            1            1            1         3395     0.763599 2.356435e+05     0.020028          746 
000024@J287/extract/005065464644313876586_Titan_Andrey_S319_G13_V1-1_3nd_332-5_003_ali_DW_particles.mrcs J1/imported/005065464644313876586_Titan_Andrey_S319_G13_V1-1_3nd_332-5_003_ali_DW.mrc  1901.000000   378.000000   -110.27633    66.344792    28.123654     1.646384     -2.48362  4394.187500  4092.662354    -46.67298     0.000000     0.000000            1            2            1         3395     0.776172 2.356422e+05     0.024212          484 
000001@J287/extract/005065882324625510401_Titan_Andrey_S319_G13_V1-1_3nd_268-10_000_ali_DW_particles.mrcs J1/imported/005065882324625510401_Titan_Andrey_S319_G13_V1-1_3nd_268-10_000_ali_DW.mrc  1447.000000   311.000000   140.069870   123.531560    33.544133     0.820384     -0.00562 14490.227539 14246.304688    -13.54493     0.000000     0.000000            1            1            1         3396     0.812326 2.393579e+05     0.102927           72 
000012@J287/extract/005065882324625510401_Titan_Andrey_S319_G13_V1-1_3nd_268-10_000_ali_DW_particles.mrcs J1/imported/005065882324625510401_Titan_Andrey_S319_G13_V1-1_3nd_268-10_000_ali_DW.mrc   619.000000  2424.000000    11.385710    35.035670   -116.88823     -2.48362     -3.30962 14301.290039 14057.367188    -13.54493     0.000000     0.000000            1            2            1         3396     0.811843 2.393073e+05     0.123233           71 
000016@J287/extract/005065882324625510401_Titan_Andrey_S319_G13_V1-1_3nd_268-10_000_ali_DW_particles.mrcs J1/imported/005065882324625510401_Titan_Andrey_S319_G13_V1-1_3nd_268-10_000_ali_DW.mrc  4268.000000  2352.000000   -162.62394    77.088274   -121.20525     -0.83162     -1.65762 14313.250000 14069.327148    -13.54493     0.000000     0.000000            1            1            1         3396     0.797515 2.392770e+05     0.041841           63 
000025@J287/extract/005065882324625510401_Titan_Andrey_S319_G13_V1-1_3nd_268-10_000_ali_DW_particles.mrcs J1/imported/005065882324625510401_Titan_Andrey_S319_G13_V1-1_3nd_268-10_000_ali_DW.mrc  2720.000000  2419.000000   -141.74218   104.979318    -31.52007     0.820384     4.124384 14294.564453 14050.641602    -13.54493     0.000000     0.000000            1            2            1         3396     0.800067 2.397682e+05     0.074398           59 
000027@J287/extract/005065882324625510401_Titan_Andrey_S319_G13_V1-1_3nd_268-10_000_ali_DW_particles.mrcs J1/imported/005065882324625510401_Titan_Andrey_S319_G13_V1-1_3nd_268-10_000_ali_DW.mrc   316.000000  3062.000000   149.845301   124.894739   -112.84978     -0.00562     -0.00562 14334.127930 14090.205078    -13.54493     0.000000     0.000000            1            1            1         3396     0.809479 2.395702e+05     0.154249           85 
000028@J287/extract/005065882324625510401_Titan_Andrey_S319_G13_V1-1_3nd_268-10_000_ali_DW_particles.mrcs J1/imported/005065882324625510401_Titan_Andrey_S319_G13_V1-1_3nd_268-10_000_ali_DW.mrc  3839.000000  2009.000000   177.605784    64.452469    64.746391     -4.13562     8.254384 14305.713867 14061.791016    -13.54493     0.000000     0.000000            1            2            1         3396     0.802688 2.394016e+05     0.060800           26 
000034@J287/extract/005065882324625510401_Titan_Andrey_S319_G13_V1-1_3nd_268-10_000_ali_DW_particles.mrcs J1/imported/005065882324625510401_Titan_Andrey_S319_G13_V1-1_3nd_268-10_000_ali_DW.mrc  3152.000000  3141.000000    -69.87156    90.304200   103.189210     -2.48362     2.472384 14357.980469 14114.057617    -13.54493     0.000000     0.000000            1            1            1         3396     0.813084 2.390110e+05     0.077212           47 
000035@J287/extract/005065882324625510401_Titan_Andrey_S319_G13_V1-1_3nd_268-10_000_ali_DW_particles.mrcs J1/imported/005065882324625510401_Titan_Andrey_S319_G13_V1-1_3nd_268-10_000_ali_DW.mrc  4143.000000  1032.000000    -76.28419   144.555559   153.140444     -0.83162     -1.65762 14357.161133 14113.238281    -13.54493     0.000000     0.000000            1            2            1         3396     0.792888 2.394274e+05     0.088486          180 
000002@J287/extract/005067181658640330992_Titan_Andrey_S319_G13_V1-1_2nd_143-4_008_ali_DW_particles.mrcs J1/imported/005067181658640330992_Titan_Andrey_S319_G13_V1-1_2nd_143-4_008_ali_DW.mrc  4092.000000  3074.000000   160.865487   108.602867   -111.22609     -0.00562     -0.00562 13588.420898 12881.369141     -8.90512     0.000000     0.000000            1            1            1         3397     0.791567 2.379917e+05     0.142407          103 
000007@J287/extract/005067181658640330992_Titan_Andrey_S319_G13_V1-1_2nd_143-4_008_ali_DW_particles.mrcs J1/imported/005067181658640330992_Titan_Andrey_S319_G13_V1-1_2nd_143-4_008_ali_DW.mrc  4772.000000   865.000000   176.094209   144.951961   158.576298     -0.83162     0.820384 13707.552734 13000.500977     -8.90512     0.000000     0.000000            1            2            1         3397     0.798210 2.381403e+05     0.074599          128 
000011@J287/extract/005067181658640330992_Titan_Andrey_S319_G13_V1-1_2nd_143-4_008_ali_DW_particles.mrcs J1/imported/005067181658640330992_Titan_Andrey_S319_G13_V1-1_2nd_143-4_008_ali_DW.mrc  5221.000000  1032.000000    14.451604    76.421486   -130.08912     4.124384     2.472384 13738.958008 13031.906250     -8.90512     0.000000     0.000000            1            1            1         3397     0.799387 2.379422e+05     0.205496           86 
000013@J287/extract/005067181658640330992_Titan_Andrey_S319_G13_V1-1_2nd_143-4_008_ali_DW_particles.mrcs J1/imported/005067181658640330992_Titan_Andrey_S319_G13_V1-1_2nd_143-4_008_ali_DW.mrc  4406.000000   412.000000    -78.74548    40.454925   -124.21923     -1.65762     -0.00562 13726.880859 13019.829102     -8.90512     0.000000     0.000000            1            2            1         3397     0.804668 2.380740e+05     0.293429           79 
000016@J287/extract/005067181658640330992_Titan_Andrey_S319_G13_V1-1_2nd_143-4_008_ali_DW_particles.mrcs J1/imported/005067181658640330992_Titan_Andrey_S319_G13_V1-1_2nd_143-4_008_ali_DW.mrc   450.000000  1015.000000    -43.00318    77.417185   -160.97158     4.950384     -0.83162 13436.220703 12729.168945     -8.90512     0.000000     0.000000            1            1            1         3397     0.786919 2.382428e+05     0.051313          202 
000018@J287/extract/005067181658640330992_Titan_Andrey_S319_G13_V1-1_2nd_143-4_008_ali_DW_particles.mrcs J1/imported/005067181658640330992_Titan_Andrey_S319_G13_V1-1_2nd_143-4_008_ali_DW.mrc  3085.000000   465.000000   132.804824   103.861211   125.398586     -0.83162     0.820384 13567.804688 12860.752930     -8.90512     0.000000     0.000000            1            2            1         3397     0.804410 2.379981e+05     0.087379           31 
000019@J287/extract/005067181658640330992_Titan_Andrey_S319_G13_V1-1_2nd_143-4_008_ali_DW_particles.mrcs J1/imported/005067181658640330992_Titan_Andrey_S319_G13_V1-1_2nd_143-4_008_ali_DW.mrc  4233.000000  1448.000000   -133.21627    95.335509   137.145256     1.646384     -1.65762 13579.234375 12872.182617     -8.90512     0.000000     0.000000            1            1            1         3397     0.797751 2.377987e+05     0.036924          157 
000027@J287/extract/005067181658640330992_Titan_Andrey_S319_G13_V1-1_2nd_143-4_008_ali_DW_particles.mrcs J1/imported/005067181658640330992_Titan_Andrey_S319_G13_V1-1_2nd_143-4_008_ali_DW.mrc  1431.000000   639.000000    39.972323   105.196485    57.789152     -3.30962     -0.00562 13482.536133 12775.484375     -8.90512     0.000000     0.000000            1            2            1         3397     0.782998 2.383678e+05     0.170335           50 
000028@J287/extract/005067181658640330992_Titan_Andrey_S319_G13_V1-1_2nd_143-4_008_ali_DW_particles.mrcs J1/imported/005067181658640330992_Titan_Andrey_S319_G13_V1-1_2nd_143-4_008_ali_DW.mrc  3079.000000  2199.000000    51.023158   140.300802    22.659407     -9.09162     -4.96162 13479.375977 12772.324219     -8.90512     0.000000     0.000000            1            1            1         3397     0.809560 2.376588e+05     0.281464           75 
000032@J287/extract/005067181658640330992_Titan_Andrey_S319_G13_V1-1_2nd_143-4_008_ali_DW_particles.mrcs J1/imported/005067181658640330992_Titan_Andrey_S319_G13_V1-1_2nd_143-4_008_ali_DW.mrc  1412.000000  2721.000000   -157.03968    86.754731   101.840261     1.646384     -1.65762 13459.786133 12752.734375     -8.90512     0.000000     0.000000            1            2            1         3397     0.788170 2.383481e+05     0.090154          106 
000045@J287/extract/005067181658640330992_Titan_Andrey_S319_G13_V1-1_2nd_143-4_008_ali_DW_particles.mrcs J1/imported/005067181658640330992_Titan_Andrey_S319_G13_V1-1_2nd_143-4_008_ali_DW.mrc  1063.000000  1811.000000   102.925307    78.999423   104.983374     4.124384     3.298384 13424.618164 12717.566406     -8.90512     0.000000     0.000000            1            1            1         3397     0.812986 2.381264e+05     0.075931          102 
000046@J287/extract/005067181658640330992_Titan_Andrey_S319_G13_V1-1_2nd_143-4_008_ali_DW_particles.mrcs J1/imported/005067181658640330992_Titan_Andrey_S319_G13_V1-1_2nd_143-4_008_ali_DW.mrc   177.000000  2247.000000     -2.37413    95.703413   -152.86590     -0.00562     0.820384 13465.673828 12758.622070     -8.90512     0.000000     0.000000            1            2            1         3397     0.783287 2.387928e+05     0.229144           24 
000017@J287/extract/005068123471498627064_Titan_Andrey_S319_G13_V1-1_88-8_005_ali_DW_particles.mrcs J1/imported/005068123471498627064_Titan_Andrey_S319_G13_V1-1_88-8_005_ali_DW.mrc  2724.000000  1066.000000    -34.52660   145.097744    43.142428     -0.00562     -0.83162  6338.455566  5859.629395   242.820923     0.000000     0.000000            1            1            1         3398     0.778669 2.361103e+05     0.065381           59 
000018@J287/extract/005068123471498627064_Titan_Andrey_S319_G13_V1-1_88-8_005_ali_DW_particles.mrcs J1/imported/005068123471498627064_Titan_Andrey_S319_G13_V1-1_88-8_005_ali_DW.mrc   141.000000  1088.000000   139.514291    76.057635     -4.05912     -0.83162     -2.48362  6356.657715  5877.831543   242.820923     0.000000     0.000000            1            2            1         3398     0.775578 2.361218e+05     0.094614           70 
000021@J287/extract/005068123471498627064_Titan_Andrey_S319_G13_V1-1_88-8_005_ali_DW_particles.mrcs J1/imported/005068123471498627064_Titan_Andrey_S319_G13_V1-1_88-8_005_ali_DW.mrc   293.000000  3788.000000    34.066133    76.296249   -109.16537     -3.30962     0.820384  6304.859375  5826.033203   242.820923     0.000000     0.000000            1            1            1         3398     0.776325 2.362359e+05     0.039439          154 
000030@J287/extract/005068123471498627064_Titan_Andrey_S319_G13_V1-1_88-8_005_ali_DW_particles.mrcs J1/imported/005068123471498627064_Titan_Andrey_S319_G13_V1-1_88-8_005_ali_DW.mrc  3450.000000  1615.000000   -176.68868   134.069943    45.883050     -0.00562     -0.00562  6341.356934  5862.530762   242.820923     0.000000     0.000000            1            2            1         3398     0.777847 2.362013e+05     0.050255          442 
000032@J287/extract/005068123471498627064_Titan_Andrey_S319_G13_V1-1_88-8_005_ali_DW_particles.mrcs J1/imported/005068123471498627064_Titan_Andrey_S319_G13_V1-1_88-8_005_ali_DW.mrc  1915.000000   848.000000   -125.85378    69.973385     7.651894     0.820384     -0.83162  6334.778320  5855.952148   242.820923     0.000000     0.000000            1            1            1         3398     0.777758 2.361331e+05     0.100540           77 
000034@J287/extract/005068123471498627064_Titan_Andrey_S319_G13_V1-1_88-8_005_ali_DW_particles.mrcs J1/imported/005068123471498627064_Titan_Andrey_S319_G13_V1-1_88-8_005_ali_DW.mrc  5086.000000  3779.000000    -12.10086    62.269764    26.950047     -0.83162     4.950384  6464.378418  5985.552246   242.820923     0.000000     0.000000            1            2            1         3398     0.777772 2.361745e+05     0.042012          220 
000037@J287/extract/005068123471498627064_Titan_Andrey_S319_G13_V1-1_88-8_005_ali_DW_particles.mrcs J1/imported/005068123471498627064_Titan_Andrey_S319_G13_V1-1_88-8_005_ali_DW.mrc   767.000000  2215.000000     -0.08315    35.051255    -34.71649     -4.96162     2.472384  6248.363770  5769.537598   242.820923     0.000000     0.000000            1            1            1         3398     0.774113 2.360878e+05     0.071915           30 
000002@J287/extract/005068901191417225406_Titan_Andrey_S319_G13_V1-1_3nd_287-24_003_ali_DW_particles.mrcs J1/imported/005068901191417225406_Titan_Andrey_S319_G13_V1-1_3nd_287-24_003_ali_DW.mrc  2153.000000  3166.000000    -51.31746   143.374279    -47.14684     3.298384     1.646384 16305.268555 15816.397461    -30.88900     0.000000     0.000000            1            1            1         3399     0.803721 2.398501e+05     0.117874           71 
000003@J287/extract/005068901191417225406_Titan_Andrey_S319_G13_V1-1_3nd_287-24_003_ali_DW_particles.mrcs J1/imported/005068901191417225406_Titan_Andrey_S319_G13_V1-1_3nd_287-24_003_ali_DW.mrc  5360.000000  1044.000000     9.217229    45.921049    -51.37391     3.298384     -0.83162 16516.882812 16028.011719    -30.88900     0.000000     0.000000            1            2            1         3399     0.810867 2.400777e+05     0.170943           19 
000006@J287/extract/005068901191417225406_Titan_Andrey_S319_G13_V1-1_3nd_287-24_003_ali_DW_particles.mrcs J1/imported/005068901191417225406_Titan_Andrey_S319_G13_V1-1_3nd_287-24_003_ali_DW.mrc   428.000000  2844.000000   -116.97289   161.973218    30.110545     -0.83162     3.298384 16416.525391 15927.654297    -30.88900     0.000000     0.000000            1            1            1         3399     0.810709 2.399071e+05     0.110092           10 
000010@J287/extract/005068901191417225406_Titan_Andrey_S319_G13_V1-1_3nd_287-24_003_ali_DW_particles.mrcs J1/imported/005068901191417225406_Titan_Andrey_S319_G13_V1-1_3nd_287-24_003_ali_DW.mrc  4346.000000   432.000000    -12.22783    94.483843    -31.14833     -0.00562     -0.83162 16639.568359 16150.698242    -30.88900     0.000000     0.000000            1            2            1         3399     0.810985 2.400481e+05     0.124417           93 
000021@J287/extract/005068901191417225406_Titan_Andrey_S319_G13_V1-1_3nd_287-24_003_ali_DW_particles.mrcs J1/imported/005068901191417225406_Titan_Andrey_S319_G13_V1-1_3nd_287-24_003_ali_DW.mrc  1597.000000  3203.000000   102.964652    81.420496   -155.64832     0.820384     2.472384 16335.955078 15847.083984    -30.88900     0.000000     0.000000            1            1            1         3399     0.820208 2.398459e+05     0.058112           57 
000025@J287/extract/005068901191417225406_Titan_Andrey_S319_G13_V1-1_3nd_287-24_003_ali_DW_particles.mrcs J1/imported/005068901191417225406_Titan_Andrey_S319_G13_V1-1_3nd_287-24_003_ali_DW.mrc  4577.000000  2879.000000   108.630067    83.738875    -16.92674     -1.65762     1.646384 16377.749023 15888.877930    -30.88900     0.000000     0.000000            1            2            1         3399     0.825352 2.396995e+05     0.196316           17 
000026@J287/extract/005068901191417225406_Titan_Andrey_S319_G13_V1-1_3nd_287-24_003_ali_DW_particles.mrcs J1/imported/005068901191417225406_Titan_Andrey_S319_G13_V1-1_3nd_287-24_003_ali_DW.mrc  2340.000000  1190.000000   -176.33672   143.417240    58.986713     -0.00562     -0.00562 16422.476562 15933.604492    -30.88900     0.000000     0.000000            1            1            1         3399     0.805337 2.400500e+05     0.341324           38 
000031@J287/extract/005068901191417225406_Titan_Andrey_S319_G13_V1-1_3nd_287-24_003_ali_DW_particles.mrcs J1/imported/005068901191417225406_Titan_Andrey_S319_G13_V1-1_3nd_287-24_003_ali_DW.mrc  1324.000000  1878.000000   126.421541    35.115198   -145.89596     -1.65762     1.646384 16388.718750 15899.848633    -30.88900     0.000000     0.000000            1            2            1         3399     0.800536 2.397430e+05     0.049825           40 
000036@J287/extract/005068901191417225406_Titan_Andrey_S319_G13_V1-1_3nd_287-24_003_ali_DW_particles.mrcs J1/imported/005068901191417225406_Titan_Andrey_S319_G13_V1-1_3nd_287-24_003_ali_DW.mrc   655.000000   403.000000    75.741617    54.551889   157.661308     -0.83162     -0.83162 16697.056641 16208.185547    -30.88900     0.000000     0.000000            1            1            1         3399     0.800412 2.397280e+05     0.200297           38 
000039@J287/extract/005068901191417225406_Titan_Andrey_S319_G13_V1-1_3nd_287-24_003_ali_DW_particles.mrcs J1/imported/005068901191417225406_Titan_Andrey_S319_G13_V1-1_3nd_287-24_003_ali_DW.mrc  4685.000000  1719.000000   114.221581    81.247772    -80.70397     -0.83162     1.646384 16399.173828 15910.301758    -30.88900     0.000000     0.000000            1            2            1         3399     0.812395 2.398914e+05     0.067104           44 
000041@J287/extract/005068901191417225406_Titan_Andrey_S319_G13_V1-1_3nd_287-24_003_ali_DW_particles.mrcs J1/imported/005068901191417225406_Titan_Andrey_S319_G13_V1-1_3nd_287-24_003_ali_DW.mrc  2377.000000  3534.000000   124.287138    96.672830    -67.65904     -0.00562     -0.00562 16303.022461 15814.151367    -30.88900     0.000000     0.000000            1            1            1         3399     0.820972 2.400107e+05     0.336564           38 
000043@J287/extract/005068901191417225406_Titan_Andrey_S319_G13_V1-1_3nd_287-24_003_ali_DW_particles.mrcs J1/imported/005068901191417225406_Titan_Andrey_S319_G13_V1-1_3nd_287-24_003_ali_DW.mrc   829.000000  1292.000000   122.832817    93.094843    -28.27595     -0.00562     1.646384 16497.947266 16009.077148    -30.88900     0.000000     0.000000            1            2            1         3399     0.825220 2.396608e+05     0.286775           49 
000045@J287/extract/005068901191417225406_Titan_Andrey_S319_G13_V1-1_3nd_287-24_003_ali_DW_particles.mrcs J1/imported/005068901191417225406_Titan_Andrey_S319_G13_V1-1_3nd_287-24_003_ali_DW.mrc  4665.000000   988.000000   -179.93238   141.877208   109.710381     0.820384     -0.83162 16513.052734 16024.181641    -30.88900     0.000000     0.000000            1            1            1         3399     0.799175 2.398059e+05     0.213520           10 
000002@J287/extract/005070648935163877877_Titan_Andrey_S319_G13_V1-1_3nd_274-4_002_ali_DW_particles.mrcs J1/imported/005070648935163877877_Titan_Andrey_S319_G13_V1-1_3nd_274-4_002_ali_DW.mrc  3131.000000   998.000000    -37.28258    67.407486   103.439676     -0.83162     -0.00562 14998.175781 13966.128906    -28.94224     0.000000     0.000000            1            1            1         3400     0.795036 2.382654e+05     0.145891           81 
000009@J287/extract/005070648935163877877_Titan_Andrey_S319_G13_V1-1_3nd_274-4_002_ali_DW_particles.mrcs J1/imported/005070648935163877877_Titan_Andrey_S319_G13_V1-1_3nd_274-4_002_ali_DW.mrc  1624.000000  2024.000000    91.399490    64.044226    -46.78413     -0.83162     -6.61362 14897.862305 13865.815430    -28.94224     0.000000     0.000000            1            2            1         3400     0.798611 2.385664e+05     0.108626           47 
000012@J287/extract/005070648935163877877_Titan_Andrey_S319_G13_V1-1_3nd_274-4_002_ali_DW_particles.mrcs J1/imported/005070648935163877877_Titan_Andrey_S319_G13_V1-1_3nd_274-4_002_ali_DW.mrc   472.000000  1867.000000   -149.99418    85.608380   159.862162     0.820384     -0.83162 14874.933594 13842.886719    -28.94224     0.000000     0.000000            1            1            1         3400     0.808341 2.383535e+05     0.122990           39 
000013@J287/extract/005070648935163877877_Titan_Andrey_S319_G13_V1-1_3nd_274-4_002_ali_DW_particles.mrcs J1/imported/005070648935163877877_Titan_Andrey_S319_G13_V1-1_3nd_274-4_002_ali_DW.mrc   136.000000  1062.000000    97.257278    76.648242   166.881740     1.646384     -0.83162 14982.388672 13950.341797    -28.94224     0.000000     0.000000            1            2            1         3400     0.819784 2.386224e+05     0.082156          180 
000024@J287/extract/005070648935163877877_Titan_Andrey_S319_G13_V1-1_3nd_274-4_002_ali_DW_particles.mrcs J1/imported/005070648935163877877_Titan_Andrey_S319_G13_V1-1_3nd_274-4_002_ali_DW.mrc  4052.000000   408.000000   123.314921   123.737083    -67.49304     1.646384     -0.00562 15081.554688 14049.507812    -28.94224     0.000000     0.000000            1            1            1         3400     0.792106 2.388954e+05     0.377078           22 
000026@J287/extract/005070648935163877877_Titan_Andrey_S319_G13_V1-1_3nd_274-4_002_ali_DW_particles.mrcs J1/imported/005070648935163877877_Titan_Andrey_S319_G13_V1-1_3nd_274-4_002_ali_DW.mrc   463.000000  3240.000000   -136.10767   102.572126    -35.33501     1.646384    15.688384 14955.841797 13923.794922    -28.94224     0.000000     0.000000            1            2            1         3400     0.795275 2.388042e+05     0.103448           35 
000029@J287/extract/005070648935163877877_Titan_Andrey_S319_G13_V1-1_3nd_274-4_002_ali_DW_particles.mrcs J1/imported/005070648935163877877_Titan_Andrey_S319_G13_V1-1_3nd_274-4_002_ali_DW.mrc  3661.000000  3202.000000    44.474209   124.901546   -163.29190     -2.48362     -0.83162 15033.655273 14001.608398    -28.94224     0.000000     0.000000            1            1            1         3400     0.803256 2.385475e+05     0.187103           46 
000031@J287/extract/005070648935163877877_Titan_Andrey_S319_G13_V1-1_3nd_274-4_002_ali_DW_particles.mrcs J1/imported/005070648935163877877_Titan_Andrey_S319_G13_V1-1_3nd_274-4_002_ali_DW.mrc  2374.000000  3961.000000    56.388568    68.497936   103.009241     -4.13562     -2.48362 15034.045898 14001.999023    -28.94224     0.000000     0.000000            1            2            1         3400     0.816760 2.384918e+05     0.097418           61 
000036@J287/extract/005070648935163877877_Titan_Andrey_S319_G13_V1-1_3nd_274-4_002_ali_DW_particles.mrcs J1/imported/005070648935163877877_Titan_Andrey_S319_G13_V1-1_3nd_274-4_002_ali_DW.mrc  3203.000000   724.000000   -103.42661    77.744574   103.146508     -0.00562     -0.83162 15018.655273 13986.608398    -28.94224     0.000000     0.000000            1            1            1         3400     0.810310 2.387751e+05     0.209664           47 
000039@J287/extract/005070648935163877877_Titan_Andrey_S319_G13_V1-1_3nd_274-4_002_ali_DW_particles.mrcs J1/imported/005070648935163877877_Titan_Andrey_S319_G13_V1-1_3nd_274-4_002_ali_DW.mrc  2766.000000   982.000000    27.261558   104.077139    -38.01603     -0.00562     -0.00562 14987.870117 13955.823242    -28.94224     0.000000     0.000000            1            2            1         3400     0.802811 2.385687e+05     0.163408           32 
000044@J287/extract/005070648935163877877_Titan_Andrey_S319_G13_V1-1_3nd_274-4_002_ali_DW_particles.mrcs J1/imported/005070648935163877877_Titan_Andrey_S319_G13_V1-1_3nd_274-4_002_ali_DW.mrc  3999.000000  2805.000000    65.133677    90.402379    -90.10487     -0.00562     -0.00562 15021.087891 13989.041016    -28.94224     0.000000     0.000000            1            1            1         3400     0.808964 2.386713e+05     0.180762           82 
000049@J287/extract/005070648935163877877_Titan_Andrey_S319_G13_V1-1_3nd_274-4_002_ali_DW_particles.mrcs J1/imported/005070648935163877877_Titan_Andrey_S319_G13_V1-1_3nd_274-4_002_ali_DW.mrc  4382.000000  2198.000000   -158.53693   102.382250   150.604208     -0.00562     -0.83162 15006.370117 13974.323242    -28.94224     0.000000     0.000000            1            2            1         3400     0.791931 2.384438e+05     0.204950           24 
000050@J287/extract/005070648935163877877_Titan_Andrey_S319_G13_V1-1_3nd_274-4_002_ali_DW_particles.mrcs J1/imported/005070648935163877877_Titan_Andrey_S319_G13_V1-1_3nd_274-4_002_ali_DW.mrc   751.000000   690.000000    96.035092    37.106011   165.586127     0.820384     1.646384 15038.400391 14006.353516    -28.94224     0.000000     0.000000            1            1            1         3400     0.800693 2.383776e+05     0.133981           65 
000052@J287/extract/005070648935163877877_Titan_Andrey_S319_G13_V1-1_3nd_274-4_002_ali_DW_particles.mrcs J1/imported/005070648935163877877_Titan_Andrey_S319_G13_V1-1_3nd_274-4_002_ali_DW.mrc  2469.000000  3309.000000   -140.32755   103.757020    -97.16026     -0.83162     -0.00562 14983.160156 13951.113281    -28.94224     0.000000     0.000000            1            2            1         3400     0.806445 2.386728e+05     0.100294           86 
000053@J287/extract/005070648935163877877_Titan_Andrey_S319_G13_V1-1_3nd_274-4_002_ali_DW_particles.mrcs J1/imported/005070648935163877877_Titan_Andrey_S319_G13_V1-1_3nd_274-4_002_ali_DW.mrc  3247.000000  2393.000000   -132.02371    30.443491   -107.24875     0.820384     3.298384 14972.875977 13940.829102    -28.94224     0.000000     0.000000            1            1            1         3400     0.806666 2.384946e+05     0.082994           47 
000055@J287/extract/005070648935163877877_Titan_Andrey_S319_G13_V1-1_3nd_274-4_002_ali_DW_particles.mrcs J1/imported/005070648935163877877_Titan_Andrey_S319_G13_V1-1_3nd_274-4_002_ali_DW.mrc  3441.000000  1387.000000   -120.85125   114.139786    -78.67728     -0.00562     -0.00562 14990.887695 13958.840820    -28.94224     0.000000     0.000000            1            2            1         3400     0.804876 2.385341e+05     0.114632          161 
000056@J287/extract/005070648935163877877_Titan_Andrey_S319_G13_V1-1_3nd_274-4_002_ali_DW_particles.mrcs J1/imported/005070648935163877877_Titan_Andrey_S319_G13_V1-1_3nd_274-4_002_ali_DW.mrc  4852.000000  3393.000000    36.372992    28.804814    33.952827     -0.00562     1.646384 15108.665039 14076.618164    -28.94224     0.000000     0.000000            1            1            1         3400     0.790781 2.382874e+05     0.126069          105 
000058@J287/extract/005070648935163877877_Titan_Andrey_S319_G13_V1-1_3nd_274-4_002_ali_DW_particles.mrcs J1/imported/005070648935163877877_Titan_Andrey_S319_G13_V1-1_3nd_274-4_002_ali_DW.mrc   876.000000  3643.000000    47.787647    36.285874   157.720083     -0.00562     -4.96162 15007.875977 13975.829102    -28.94224     0.000000     0.000000            1            2            1         3400     0.803811 2.384886e+05     0.117959           30 
000062@J287/extract/005070648935163877877_Titan_Andrey_S319_G13_V1-1_3nd_274-4_002_ali_DW_particles.mrcs J1/imported/005070648935163877877_Titan_Andrey_S319_G13_V1-1_3nd_274-4_002_ali_DW.mrc  5157.000000  2864.000000   133.048856     9.604141    62.920795     1.646384     -2.48362 15056.147461 14024.100586    -28.94224     0.000000     0.000000            1            1            1         3400     0.788327 2.383931e+05     0.549232           23 
000063@J287/extract/005070648935163877877_Titan_Andrey_S319_G13_V1-1_3nd_274-4_002_ali_DW_particles.mrcs J1/imported/005070648935163877877_Titan_Andrey_S319_G13_V1-1_3nd_274-4_002_ali_DW.mrc  5245.000000   985.000000     1.854561   109.134587    29.078297     0.820384     -0.83162 15092.169922 14060.123047    -28.94224     0.000000     0.000000            1            2            1         3400     0.776242 2.388683e+05     0.175281           14 
000064@J287/extract/005070648935163877877_Titan_Andrey_S319_G13_V1-1_3nd_274-4_002_ali_DW_particles.mrcs J1/imported/005070648935163877877_Titan_Andrey_S319_G13_V1-1_3nd_274-4_002_ali_DW.mrc  2190.000000  2475.000000   -161.07893    54.891132    -81.90805     0.820384     -0.83162 14924.489258 13892.442383    -28.94224     0.000000     0.000000            1            1            1         3400     0.804791 2.387131e+05     0.169503           35 
000015@J287/extract/005071296285586458546_Titan_Andrey_S319_G13_V1-1_2nd_158-16_007_ali_DW_particles.mrcs J1/imported/005071296285586458546_Titan_Andrey_S319_G13_V1-1_2nd_158-16_007_ali_DW.mrc  4741.000000  2094.000000    -43.05956    82.279345    -42.83663     0.820384     -0.83162  8358.671875  8037.271484    34.667004     0.000000     0.000000            1            2            1         3401     0.808285 2.386559e+05     0.067700           37 
000037@J287/extract/005071296285586458546_Titan_Andrey_S319_G13_V1-1_2nd_158-16_007_ali_DW_particles.mrcs J1/imported/005071296285586458546_Titan_Andrey_S319_G13_V1-1_2nd_158-16_007_ali_DW.mrc  3181.000000  3936.000000    12.983164    59.515985   132.413798     -0.00562     -0.00562  8317.011719  7995.611328    34.667004     0.000000     0.000000            1            1            1         3401     0.804307 2.388951e+05     0.359594           31 
000043@J287/extract/005071296285586458546_Titan_Andrey_S319_G13_V1-1_2nd_158-16_007_ali_DW_particles.mrcs J1/imported/005071296285586458546_Titan_Andrey_S319_G13_V1-1_2nd_158-16_007_ali_DW.mrc  4398.000000  3626.000000    26.257326    24.389171    43.177554     0.820384     -1.65762  8333.109375  8011.708496    34.667004     0.000000     0.000000            1            2            1         3401     0.800135 2.387854e+05     0.093065           43 
000005@J287/extract/005072089401244846936_Titan_Andrey_S319_G13_V1-1_88-24_002_ali_DW_particles.mrcs J1/imported/005072089401244846936_Titan_Andrey_S319_G13_V1-1_88-24_002_ali_DW.mrc  5540.000000  2068.000000   -158.32178   135.708080    64.210846     -1.65762     1.646384 14839.612305 13856.419922    -26.64995     0.000000     0.000000            1            2            1         3402     0.793613 2.386131e+05     0.070439           43 
000008@J287/extract/005072089401244846936_Titan_Andrey_S319_G13_V1-1_88-24_002_ali_DW_particles.mrcs J1/imported/005072089401244846936_Titan_Andrey_S319_G13_V1-1_88-24_002_ali_DW.mrc  4447.000000   531.000000    -30.53793    95.569175    15.453163     2.472384     -0.83162 14873.732422 13890.540039    -26.64995     0.000000     0.000000            1            1            1         3402     0.794601 2.384490e+05     0.085299           90 
000009@J287/extract/005072089401244846936_Titan_Andrey_S319_G13_V1-1_88-24_002_ali_DW_particles.mrcs J1/imported/005072089401244846936_Titan_Andrey_S319_G13_V1-1_88-24_002_ali_DW.mrc  5448.000000  3350.000000   -135.71883    68.583876    41.508636     2.472384     -2.48362 14941.814453 13958.622070    -26.64995     0.000000     0.000000            1            2            1         3402     0.801190 2.385566e+05     0.083130          104 
000010@J287/extract/005072089401244846936_Titan_Andrey_S319_G13_V1-1_88-24_002_ali_DW_particles.mrcs J1/imported/005072089401244846936_Titan_Andrey_S319_G13_V1-1_88-24_002_ali_DW.mrc  3561.000000  3844.000000    82.006896    90.143366   123.726072     -1.65762     3.298384 14923.661133 13940.468750    -26.64995     0.000000     0.000000            1            1            1         3402     0.829919 2.379885e+05     0.058188          243 
000011@J287/extract/005072089401244846936_Titan_Andrey_S319_G13_V1-1_88-24_002_ali_DW_particles.mrcs J1/imported/005072089401244846936_Titan_Andrey_S319_G13_V1-1_88-24_002_ali_DW.mrc  5568.000000  3648.000000    71.876720    72.089675   136.857703     -0.83162     -1.65762 14987.683594 14004.491211    -26.64995     0.000000     0.000000            1            2            1         3402     0.793157 2.385969e+05     0.131933           83 
000015@J287/extract/005072089401244846936_Titan_Andrey_S319_G13_V1-1_88-24_002_ali_DW_particles.mrcs J1/imported/005072089401244846936_Titan_Andrey_S319_G13_V1-1_88-24_002_ali_DW.mrc  1568.000000  2724.000000    -29.20759   138.943113   123.991834     3.298384     -0.83162 14784.569336 13801.376953    -26.64995     0.000000     0.000000            1            1            1         3402     0.798989 2.384711e+05     0.217379           99 
000016@J287/extract/005072089401244846936_Titan_Andrey_S319_G13_V1-1_88-24_002_ali_DW_particles.mrcs J1/imported/005072089401244846936_Titan_Andrey_S319_G13_V1-1_88-24_002_ali_DW.mrc  1852.000000   740.000000    12.887093    42.763108    -88.77527     -4.13562     1.646384 14808.307617 13825.115234    -26.64995     0.000000     0.000000            1            2            1         3402     0.801232 2.385251e+05     0.088336          113 
000018@J287/extract/005072089401244846936_Titan_Andrey_S319_G13_V1-1_88-24_002_ali_DW_particles.mrcs J1/imported/005072089401244846936_Titan_Andrey_S319_G13_V1-1_88-24_002_ali_DW.mrc  1271.000000  1860.000000    -60.58160   124.673981    -61.92050     -5.78762     -0.83162 14776.431641 13793.239258    -26.64995     0.000000     0.000000            1            1            1         3402     0.796666 2.384654e+05     0.179599          128 
000022@J287/extract/005072089401244846936_Titan_Andrey_S319_G13_V1-1_88-24_002_ali_DW_particles.mrcs J1/imported/005072089401244846936_Titan_Andrey_S319_G13_V1-1_88-24_002_ali_DW.mrc  4189.000000  1637.000000   174.829835    96.261241   166.036458     -0.00562     -0.83162 14744.838867 13761.646484    -26.64995     0.000000     0.000000            1            2            1         3402     0.799522 2.384444e+05     0.226497           38 
000030@J287/extract/005072089401244846936_Titan_Andrey_S319_G13_V1-1_88-24_002_ali_DW_particles.mrcs J1/imported/005072089401244846936_Titan_Andrey_S319_G13_V1-1_88-24_002_ali_DW.mrc  1659.000000  1787.000000    51.100711    22.646480   -117.17164     -1.65762     -0.83162 14758.688477 13775.496094    -26.64995     0.000000     0.000000            1            1            1         3402     0.784013 2.387444e+05     0.166586           37 
000031@J287/extract/005072089401244846936_Titan_Andrey_S319_G13_V1-1_88-24_002_ali_DW_particles.mrcs J1/imported/005072089401244846936_Titan_Andrey_S319_G13_V1-1_88-24_002_ali_DW.mrc  4745.000000  1369.000000    -38.91071    88.321987    99.719618     -0.83162     -0.00562 14791.274414 13808.082031    -26.64995     0.000000     0.000000            1            2            1         3402     0.801906 2.385530e+05     0.059744           90 
000041@J287/extract/005072089401244846936_Titan_Andrey_S319_G13_V1-1_88-24_002_ali_DW_particles.mrcs J1/imported/005072089401244846936_Titan_Andrey_S319_G13_V1-1_88-24_002_ali_DW.mrc  4410.000000  3490.000000    82.438523    40.425478   -112.02325     0.820384     0.820384 14904.424805 13921.232422    -26.64995     0.000000     0.000000            1            1            1         3402     0.792655 2.385086e+05     0.271937           60 
000042@J287/extract/005072089401244846936_Titan_Andrey_S319_G13_V1-1_88-24_002_ali_DW_particles.mrcs J1/imported/005072089401244846936_Titan_Andrey_S319_G13_V1-1_88-24_002_ali_DW.mrc  5339.000000  2146.000000    -57.98844    51.790943   -157.57701     -0.83162     0.820384 14823.903320 13840.710938    -26.64995     0.000000     0.000000            1            2            1         3402     0.797929 2.386590e+05     0.112424           86 
000044@J287/extract/005072089401244846936_Titan_Andrey_S319_G13_V1-1_88-24_002_ali_DW_particles.mrcs J1/imported/005072089401244846936_Titan_Andrey_S319_G13_V1-1_88-24_002_ali_DW.mrc  4881.000000  3519.000000   -113.91831   118.245797    -84.39359     -0.83162     -0.83162 14933.661133 13950.468750    -26.64995     0.000000     0.000000            1            1            1         3402     0.798678 2.386816e+05     0.230264           22 
000046@J287/extract/005072089401244846936_Titan_Andrey_S319_G13_V1-1_88-24_002_ali_DW_particles.mrcs J1/imported/005072089401244846936_Titan_Andrey_S319_G13_V1-1_88-24_002_ali_DW.mrc  2796.000000  3911.000000    -75.13501   136.802075    14.631861     -0.00562     2.472384 14892.021484 13908.829102    -26.64995     0.000000     0.000000            1            2            1         3402     0.791719 2.388408e+05     0.159025           67 
000006@J287/extract/005072682592402062233_Titan_Andrey_S319_G13_V1-1_3nd_246-5_005_ali_DW_particles.mrcs J1/imported/005072682592402062233_Titan_Andrey_S319_G13_V1-1_3nd_246-5_005_ali_DW.mrc  5234.000000   391.000000   118.034759    56.777582   120.041757     4.950384     1.646384 13041.789062 12702.583008   240.253906     0.000000     0.000000            1            2            1         3403     0.798950 2.389082e+05     0.143288           20 
000013@J287/extract/005072682592402062233_Titan_Andrey_S319_G13_V1-1_3nd_246-5_005_ali_DW_particles.mrcs J1/imported/005072682592402062233_Titan_Andrey_S319_G13_V1-1_3nd_246-5_005_ali_DW.mrc  3339.000000  1361.000000   -176.33672   143.417240    92.736713     0.820384     -0.00562 13036.064453 12696.858398   240.253906     0.000000     0.000000            1            1            1         3403     0.819668 2.391520e+05     0.209877            9 
000024@J287/extract/005072682592402062233_Titan_Andrey_S319_G13_V1-1_3nd_246-5_005_ali_DW_particles.mrcs J1/imported/005072682592402062233_Titan_Andrey_S319_G13_V1-1_3nd_246-5_005_ali_DW.mrc   889.000000  2723.000000   174.873750   119.080448   -162.07494     -0.00562     -0.00562 13125.512695 12786.306641   240.253906     0.000000     0.000000            1            2            1         3403     0.804262 2.388719e+05     0.171045           60 
000025@J287/extract/005072682592402062233_Titan_Andrey_S319_G13_V1-1_3nd_246-5_005_ali_DW_particles.mrcs J1/imported/005072682592402062233_Titan_Andrey_S319_G13_V1-1_3nd_246-5_005_ali_DW.mrc  1360.000000  1855.000000    35.547962    84.781596   -156.03422     -2.48362     0.820384 13062.373047 12723.166992   240.253906     0.000000     0.000000            1            1            1         3403     0.798631 2.389514e+05     0.077547           95 
000033@J287/extract/005072682592402062233_Titan_Andrey_S319_G13_V1-1_3nd_246-5_005_ali_DW_particles.mrcs J1/imported/005072682592402062233_Titan_Andrey_S319_G13_V1-1_3nd_246-5_005_ali_DW.mrc  5492.000000  2842.000000   -145.53985    61.948370    -50.26230     -2.48362     2.472384 13259.836914 12920.630859   240.253906     0.000000     0.000000            1            2            1         3403     0.804236 2.387445e+05     0.397100           14 
000040@J287/extract/005072682592402062233_Titan_Andrey_S319_G13_V1-1_3nd_246-5_005_ali_DW_particles.mrcs J1/imported/005072682592402062233_Titan_Andrey_S319_G13_V1-1_3nd_246-5_005_ali_DW.mrc   644.000000  2818.000000   -176.76794   121.873174    -81.60679     4.124384     -1.65762 13147.143555 12807.937500   240.253906     0.000000     0.000000            1            1            1         3403     0.797854 2.387202e+05     0.121697            8 
000046@J287/extract/005072682592402062233_Titan_Andrey_S319_G13_V1-1_3nd_246-5_005_ali_DW_particles.mrcs J1/imported/005072682592402062233_Titan_Andrey_S319_G13_V1-1_3nd_246-5_005_ali_DW.mrc  3811.000000  2997.000000   101.439021    44.830143   120.348253     1.646384     -0.00562 13112.231445 12773.025391   240.253906     0.000000     0.000000            1            2            1         3403     0.801381 2.390040e+05     0.122486          236 
000048@J287/extract/005072682592402062233_Titan_Andrey_S319_G13_V1-1_3nd_246-5_005_ali_DW_particles.mrcs J1/imported/005072682592402062233_Titan_Andrey_S319_G13_V1-1_3nd_246-5_005_ali_DW.mrc  4484.000000  3049.000000   144.501848    12.431103    22.094997     6.602384     -0.83162 13164.859375 12825.653320   240.253906     0.000000     0.000000            1            1            1         3403     0.796266 2.391178e+05     0.134499            6 
000003@J287/extract/005073338089488362677_Titan_Andrey_S319_G13_V1-1_103-20_003_ali_DW_particles.mrcs J1/imported/005073338089488362677_Titan_Andrey_S319_G13_V1-1_103-20_003_ali_DW.mrc  2174.000000  2221.000000    -20.36895    50.632613   -153.25234     2.472384     1.646384 12765.157227 12216.918945    -31.06931     0.000000     0.000000            1            2            1         3404     0.824869 2.396574e+05     0.139932           48 
000006@J287/extract/005073338089488362677_Titan_Andrey_S319_G13_V1-1_103-20_003_ali_DW_particles.mrcs J1/imported/005073338089488362677_Titan_Andrey_S319_G13_V1-1_103-20_003_ali_DW.mrc  4848.000000  3069.000000    73.975818   114.897053    -41.21442     -2.48362     -0.00562 12839.230469 12290.992188    -31.06931     0.000000     0.000000            1            1            1         3404     0.805299 2.395394e+05     0.101395           33 
000011@J287/extract/005073338089488362677_Titan_Andrey_S319_G13_V1-1_103-20_003_ali_DW_particles.mrcs J1/imported/005073338089488362677_Titan_Andrey_S319_G13_V1-1_103-20_003_ali_DW.mrc   815.000000  2386.000000    -72.10938    40.559423    -88.55517     -4.96162     -7.43962 12852.183594 12303.945312    -31.06931     0.000000     0.000000            1            2            1         3404     0.803546 2.395692e+05     0.160527           50 
000023@J287/extract/005073338089488362677_Titan_Andrey_S319_G13_V1-1_103-20_003_ali_DW_particles.mrcs J1/imported/005073338089488362677_Titan_Andrey_S319_G13_V1-1_103-20_003_ali_DW.mrc  2995.000000  2377.000000     0.444168    83.743963    10.304683     2.472384     -0.83162 12764.741211 12216.502930    -31.06931     0.000000     0.000000            1            1            1         3404     0.828237 2.395574e+05     0.149740          103 
000031@J287/extract/005073338089488362677_Titan_Andrey_S319_G13_V1-1_103-20_003_ali_DW_particles.mrcs J1/imported/005073338089488362677_Titan_Andrey_S319_G13_V1-1_103-20_003_ali_DW.mrc  4333.000000  3614.000000    36.661250    57.951845    27.830019     3.298384     -0.00562 12875.560547 12327.322266    -31.06931     0.000000     0.000000            1            2            1         3404     0.810362 2.394654e+05     0.091630           40 
000032@J287/extract/005073338089488362677_Titan_Andrey_S319_G13_V1-1_103-20_003_ali_DW_particles.mrcs J1/imported/005073338089488362677_Titan_Andrey_S319_G13_V1-1_103-20_003_ali_DW.mrc  5189.000000   626.000000   -173.98397   121.876102   171.464877     -0.00562     -1.65762 13007.643555 12459.405273    -31.06931     0.000000     0.000000            1            1            1         3404     0.816470 2.395780e+05     0.103237           19 
000033@J287/extract/005073338089488362677_Titan_Andrey_S319_G13_V1-1_103-20_003_ali_DW_particles.mrcs J1/imported/005073338089488362677_Titan_Andrey_S319_G13_V1-1_103-20_003_ali_DW.mrc  3630.000000  2999.000000    25.621982    71.368495   141.972306     9.906384     -2.48362 12813.924805 12265.686523    -31.06931     0.000000     0.000000            1            2            1         3404     0.813802 2.393198e+05     0.156316           30 
000036@J287/extract/005073338089488362677_Titan_Andrey_S319_G13_V1-1_103-20_003_ali_DW_particles.mrcs J1/imported/005073338089488362677_Titan_Andrey_S319_G13_V1-1_103-20_003_ali_DW.mrc  4580.000000  3461.000000    -99.89503   118.461311   -114.47236     -0.00562     -2.48362 12863.105469 12314.867188    -31.06931     0.000000     0.000000            1            1            1         3404     0.816389 2.396568e+05     0.235843           33 
000043@J287/extract/005073338089488362677_Titan_Andrey_S319_G13_V1-1_103-20_003_ali_DW_particles.mrcs J1/imported/005073338089488362677_Titan_Andrey_S319_G13_V1-1_103-20_003_ali_DW.mrc  2747.000000   948.000000     -1.03581   157.367766   124.608341     -4.13562     0.820384 12863.095703 12314.857422    -31.06931     0.000000     0.000000            1            2            1         3404     0.804337 2.400174e+05     0.158490           16 
000046@J287/extract/005073338089488362677_Titan_Andrey_S319_G13_V1-1_103-20_003_ali_DW_particles.mrcs J1/imported/005073338089488362677_Titan_Andrey_S319_G13_V1-1_103-20_003_ali_DW.mrc  3925.000000  1418.000000   172.271079   144.959374    31.185500     3.298384     -1.65762 12817.190430 12268.952148    -31.06931     0.000000     0.000000            1            1            1         3404     0.817473 2.397630e+05     0.153251           30 
000050@J287/extract/005073338089488362677_Titan_Andrey_S319_G13_V1-1_103-20_003_ali_DW_particles.mrcs J1/imported/005073338089488362677_Titan_Andrey_S319_G13_V1-1_103-20_003_ali_DW.mrc  4124.000000  1711.000000    50.142097   124.835847   106.784395     -0.00562     3.298384 12807.000977 12258.762695    -31.06931     0.000000     0.000000            1            2            1         3404     0.814755 2.396365e+05     0.050777           55 
000052@J287/extract/005073338089488362677_Titan_Andrey_S319_G13_V1-1_103-20_003_ali_DW_particles.mrcs J1/imported/005073338089488362677_Titan_Andrey_S319_G13_V1-1_103-20_003_ali_DW.mrc   154.000000  1240.000000   -128.84045   140.669761   121.676680     -0.83162     2.472384 12923.047852 12374.809570    -31.06931     0.000000     0.000000            1            1            1         3404     0.834569 2.391105e+05     0.333065           42 
000053@J287/extract/005073338089488362677_Titan_Andrey_S319_G13_V1-1_103-20_003_ali_DW_particles.mrcs J1/imported/005073338089488362677_Titan_Andrey_S319_G13_V1-1_103-20_003_ali_DW.mrc  3874.000000   365.000000   100.284358    33.965521   111.314032     -3.30962     -4.13562 12932.194336 12383.956055    -31.06931     0.000000     0.000000            1            2            1         3404     0.816222 2.394493e+05     0.195495           25 
000058@J287/extract/005073338089488362677_Titan_Andrey_S319_G13_V1-1_103-20_003_ali_DW_particles.mrcs J1/imported/005073338089488362677_Titan_Andrey_S319_G13_V1-1_103-20_003_ali_DW.mrc   937.000000  2970.000000   137.963162    64.697322    -54.61924     -0.00562     -0.00562 12878.163086 12329.924805    -31.06931     0.000000     0.000000            1            1            1         3404     0.817001 2.396042e+05     0.070229           35 
000059@J287/extract/005073338089488362677_Titan_Andrey_S319_G13_V1-1_103-20_003_ali_DW_particles.mrcs J1/imported/005073338089488362677_Titan_Andrey_S319_G13_V1-1_103-20_003_ali_DW.mrc  3886.000000  3868.000000    -97.40350    57.064167    44.848965     3.298384     1.646384 12902.742188 12354.503906    -31.06931     0.000000     0.000000            1            2            1         3404     0.817628 2.396870e+05     0.154026           20 
000061@J287/extract/005073338089488362677_Titan_Andrey_S319_G13_V1-1_103-20_003_ali_DW_particles.mrcs J1/imported/005073338089488362677_Titan_Andrey_S319_G13_V1-1_103-20_003_ali_DW.mrc  3331.000000  3822.000000    94.758152    95.918105    -39.38477     -2.48362     0.820384 12895.803711 12347.565430    -31.06931     0.000000     0.000000            1            1            1         3404     0.823584 2.391416e+05     0.161459          119 
000062@J287/extract/005073338089488362677_Titan_Andrey_S319_G13_V1-1_103-20_003_ali_DW_particles.mrcs J1/imported/005073338089488362677_Titan_Andrey_S319_G13_V1-1_103-20_003_ali_DW.mrc   947.000000  2718.000000    55.868112   153.989488    -46.11886     4.950384     -0.83162 12857.102539 12308.864258    -31.06931     0.000000     0.000000            1            2            1         3404     0.822417 2.397046e+05     0.337483           40 
000065@J287/extract/005073338089488362677_Titan_Andrey_S319_G13_V1-1_103-20_003_ali_DW_particles.mrcs J1/imported/005073338089488362677_Titan_Andrey_S319_G13_V1-1_103-20_003_ali_DW.mrc  3891.000000  3231.000000    -76.74252   143.008772   145.693099     0.820384     0.820384 12839.963867 12291.725586    -31.06931     0.000000     0.000000            1            1            1         3404     0.805353 2.398558e+05     0.270633           62 
000001@J287/extract/005074078488600422769_Titan_Andrey_S319_G13_V1-1_3nd_287-24_004_ali_DW_particles.mrcs J1/imported/005074078488600422769_Titan_Andrey_S319_G13_V1-1_3nd_287-24_004_ali_DW.mrc  3401.000000  2908.000000     9.488268   135.908489     1.132209     -2.48362     -1.65762 15231.310547 15074.578125    -84.89668     0.000000     0.000000            1            1            1         3405     0.822737 2.392084e+05     0.082447           26 
000005@J287/extract/005074078488600422769_Titan_Andrey_S319_G13_V1-1_3nd_287-24_004_ali_DW_particles.mrcs J1/imported/005074078488600422769_Titan_Andrey_S319_G13_V1-1_3nd_287-24_004_ali_DW.mrc  1243.000000  1714.000000    58.398185   111.241650    -30.10377     0.820384     -5.78762 15286.035156 15129.302734    -84.89668     0.000000     0.000000            1            2            1         3405     0.818055 2.395074e+05     0.199660           28 
000016@J287/extract/005074078488600422769_Titan_Andrey_S319_G13_V1-1_3nd_287-24_004_ali_DW_particles.mrcs J1/imported/005074078488600422769_Titan_Andrey_S319_G13_V1-1_3nd_287-24_004_ali_DW.mrc  5532.000000   601.000000     1.840605    59.536466    -68.42019     -0.00562     -0.83162 15506.766602 15350.034180    -84.89668     0.000000     0.000000            1            1            1         3405     0.802222 2.394748e+05     0.122533           28 
000025@J287/extract/005074078488600422769_Titan_Andrey_S319_G13_V1-1_3nd_287-24_004_ali_DW_particles.mrcs J1/imported/005074078488600422769_Titan_Andrey_S319_G13_V1-1_3nd_287-24_004_ali_DW.mrc  1468.000000  3397.000000   176.177193    57.690223    -42.09785     -3.30962     1.646384 15224.886719 15068.154297    -84.89668     0.000000     0.000000            1            2            1         3405     0.814730 2.396121e+05     0.119570           54 
000029@J287/extract/005074078488600422769_Titan_Andrey_S319_G13_V1-1_3nd_287-24_004_ali_DW_particles.mrcs J1/imported/005074078488600422769_Titan_Andrey_S319_G13_V1-1_3nd_287-24_004_ali_DW.mrc  1366.000000  2442.000000    -47.12977    71.145475   159.582976     0.820384     -0.83162 15231.093750 15074.361328    -84.89668     0.000000     0.000000            1            1            1         3405     0.815101 2.392909e+05     0.121470           82 
000036@J287/extract/005074078488600422769_Titan_Andrey_S319_G13_V1-1_3nd_287-24_004_ali_DW_particles.mrcs J1/imported/005074078488600422769_Titan_Andrey_S319_G13_V1-1_3nd_287-24_004_ali_DW.mrc  5611.000000   155.000000    -97.20983   124.102980    -28.29474     1.646384     1.646384 15623.362305 15466.629883    -84.89668     0.000000     0.000000            1            2            1         3405     0.804479 2.393944e+05     0.087719           41 
000042@J287/extract/005074078488600422769_Titan_Andrey_S319_G13_V1-1_3nd_287-24_004_ali_DW_particles.mrcs J1/imported/005074078488600422769_Titan_Andrey_S319_G13_V1-1_3nd_287-24_004_ali_DW.mrc  3080.000000  1287.000000   176.209381    78.271445    -34.61011     -0.00562     0.820384 15288.765625 15132.033203    -84.89668     0.000000     0.000000            1            1            1         3405     0.827747 2.392922e+05     0.339114           40 
000045@J287/extract/005074078488600422769_Titan_Andrey_S319_G13_V1-1_3nd_287-24_004_ali_DW_particles.mrcs J1/imported/005074078488600422769_Titan_Andrey_S319_G13_V1-1_3nd_287-24_004_ali_DW.mrc  2300.000000   774.000000    -86.86097    97.217427    26.256133     -8.26562     9.080384 15366.638672 15209.906250    -84.89668     0.000000     0.000000            1            2            1         3405     0.806964 2.396826e+05     0.108644          116 
000005@J287/extract/005074546241278845124_Titan_Andrey_S319_G13_V1-1_100-3_007_ali_DW_particles.mrcs J1/imported/005074546241278845124_Titan_Andrey_S319_G13_V1-1_100-3_007_ali_DW.mrc  4234.000000   668.000000    64.495800   140.121073    60.342942     -0.83162     -6.61362 12732.121094 12381.794922    23.674433     0.000000     0.000000            1            2            1         3406     0.806556 2.388674e+05     0.103223           23 
000011@J287/extract/005074546241278845124_Titan_Andrey_S319_G13_V1-1_100-3_007_ali_DW_particles.mrcs J1/imported/005074546241278845124_Titan_Andrey_S319_G13_V1-1_100-3_007_ali_DW.mrc  4246.000000  2166.000000   133.842741    73.655273   101.016003     4.124384     -0.00562 12592.781250 12242.455078    23.674433     0.000000     0.000000            1            1            1         3406     0.799155 2.389739e+05     0.049148          104 
000012@J287/extract/005074546241278845124_Titan_Andrey_S319_G13_V1-1_100-3_007_ali_DW_particles.mrcs J1/imported/005074546241278845124_Titan_Andrey_S319_G13_V1-1_100-3_007_ali_DW.mrc  4450.000000  1911.000000    78.918937    73.232434     1.883142    14.036384     -4.13562 12618.425781 12268.099609    23.674433     0.000000     0.000000            1            2            1         3406     0.797371 2.391637e+05     0.129632           91 
000015@J287/extract/005074546241278845124_Titan_Andrey_S319_G13_V1-1_100-3_007_ali_DW_particles.mrcs J1/imported/005074546241278845124_Titan_Andrey_S319_G13_V1-1_100-3_007_ali_DW.mrc  3112.000000   450.000000    -20.58831    80.053224    -91.28273     0.820384     0.820384 12728.056641 12377.730469    23.674433     0.000000     0.000000            1            1            1         3406     0.807407 2.388103e+05     0.062445          104 
000026@J287/extract/005074546241278845124_Titan_Andrey_S319_G13_V1-1_100-3_007_ali_DW_particles.mrcs J1/imported/005074546241278845124_Titan_Andrey_S319_G13_V1-1_100-3_007_ali_DW.mrc   383.000000   611.000000     -6.59654    94.500126   132.066223     -0.00562     -0.00562 12626.174805 12275.848633    23.674433     0.000000     0.000000            1            2            1         3406     0.809763 2.387586e+05     0.055233           87 
000028@J287/extract/005074546241278845124_Titan_Andrey_S319_G13_V1-1_100-3_007_ali_DW_particles.mrcs J1/imported/005074546241278845124_Titan_Andrey_S319_G13_V1-1_100-3_007_ali_DW.mrc  2985.000000  2697.000000   174.753398    56.283383    77.930760     -0.00562     1.646384 12535.965820 12185.639648    23.674433     0.000000     0.000000            1            1            1         3406     0.789761 2.389780e+05     0.094989          122 
000030@J287/extract/005074546241278845124_Titan_Andrey_S319_G13_V1-1_100-3_007_ali_DW_particles.mrcs J1/imported/005074546241278845124_Titan_Andrey_S319_G13_V1-1_100-3_007_ali_DW.mrc  3728.000000  1843.000000   166.438671   103.582275    -60.69860     -0.83162     0.820384 12564.857422 12214.531250    23.674433     0.000000     0.000000            1            2            1         3406     0.815054 2.387733e+05     0.188431           18 
000034@J287/extract/005074546241278845124_Titan_Andrey_S319_G13_V1-1_100-3_007_ali_DW_particles.mrcs J1/imported/005074546241278845124_Titan_Andrey_S319_G13_V1-1_100-3_007_ali_DW.mrc  3081.000000  1198.000000    41.748761    45.702736   -116.33264     -0.00562     2.472384 12605.997070 12255.670898    23.674433     0.000000     0.000000            1            1            1         3406     0.803433 2.389739e+05     0.147350           66 
000004@J287/extract/005075251356146386246_Titan_Andrey_S319_G13_V1-1_3nd_268-13_002_ali_DW_particles.mrcs J1/imported/005075251356146386246_Titan_Andrey_S319_G13_V1-1_3nd_268-13_002_ali_DW.mrc  1356.000000  3572.000000   153.880714   109.919313    38.887089     0.820384     0.820384 10905.688477  9955.892578    -29.72521     0.000000     0.000000            1            1            1         3407     0.813443 2.402635e+05     0.254221           41 
000014@J287/extract/005075251356146386246_Titan_Andrey_S319_G13_V1-1_3nd_268-13_002_ali_DW_particles.mrcs J1/imported/005075251356146386246_Titan_Andrey_S319_G13_V1-1_3nd_268-13_002_ali_DW.mrc  1939.000000  3425.000000   -129.49179   128.086068   -174.33942     -4.13562     2.472384 10905.116211  9955.320312    -29.72521     0.000000     0.000000            1            2            1         3407     0.807291 2.400797e+05     0.168029          113 
000020@J287/extract/005075251356146386246_Titan_Andrey_S319_G13_V1-1_3nd_268-13_002_ali_DW_particles.mrcs J1/imported/005075251356146386246_Titan_Andrey_S319_G13_V1-1_3nd_268-13_002_ali_DW.mrc  5524.000000   686.000000   173.484107   120.471277   -173.29722     3.298384     -8.26562 11030.110352 10080.314453    -29.72521     0.000000     0.000000            1            1            1         3407     0.811034 2.399524e+05     0.168700           27 
000029@J287/extract/005075251356146386246_Titan_Andrey_S319_G13_V1-1_3nd_268-13_002_ali_DW_particles.mrcs J1/imported/005075251356146386246_Titan_Andrey_S319_G13_V1-1_3nd_268-13_002_ali_DW.mrc   135.000000  1560.000000     7.404345    56.689915   -128.31129     -1.65762     3.298384 10808.158203  9858.362305    -29.72521     0.000000     0.000000            1            2            1         3407     0.816972 2.399050e+05     0.180314           56 
000030@J287/extract/005075251356146386246_Titan_Andrey_S319_G13_V1-1_3nd_268-13_002_ali_DW_particles.mrcs J1/imported/005075251356146386246_Titan_Andrey_S319_G13_V1-1_3nd_268-13_002_ali_DW.mrc  4242.000000  1578.000000    -45.97029   144.978403   -118.34569     -4.13562     -0.83162 10844.167969  9894.372070    -29.72521     0.000000     0.000000            1            1            1         3407     0.814203 2.398629e+05     0.155882           43 
000033@J287/extract/005075251356146386246_Titan_Andrey_S319_G13_V1-1_3nd_268-13_002_ali_DW_particles.mrcs J1/imported/005075251356146386246_Titan_Andrey_S319_G13_V1-1_3nd_268-13_002_ali_DW.mrc  5184.000000  1698.000000    -84.12865   102.106023   -106.87948     -0.00562     2.472384 10922.873047  9973.077148    -29.72521     0.000000     0.000000            1            2            1         3407     0.807931 2.399904e+05     0.080337           32 
000034@J287/extract/005075251356146386246_Titan_Andrey_S319_G13_V1-1_3nd_268-13_002_ali_DW_particles.mrcs J1/imported/005075251356146386246_Titan_Andrey_S319_G13_V1-1_3nd_268-13_002_ali_DW.mrc  3801.000000  2856.000000   -161.33965   102.367370    -10.60189     -0.00562     0.820384 10898.911133  9949.115234    -29.72521     0.000000     0.000000            1            1            1         3407     0.819277 2.402374e+05     0.146747           53 
000037@J287/extract/005075251356146386246_Titan_Andrey_S319_G13_V1-1_3nd_268-13_002_ali_DW_particles.mrcs J1/imported/005075251356146386246_Titan_Andrey_S319_G13_V1-1_3nd_268-13_002_ali_DW.mrc  5579.000000  2469.000000    68.020012    32.950513   124.393688     0.820384     0.820384 10994.654297 10044.858398    -29.72521     0.000000     0.000000            1            2            1         3407     0.829926 2.396660e+05     0.132960           43 
000040@J287/extract/005075251356146386246_Titan_Andrey_S319_G13_V1-1_3nd_268-13_002_ali_DW_particles.mrcs J1/imported/005075251356146386246_Titan_Andrey_S319_G13_V1-1_3nd_268-13_002_ali_DW.mrc  4814.000000  3278.000000   121.477823    96.711338    -39.50986     3.298384     1.646384 11033.505859 10083.709961    -29.72521     0.000000     0.000000            1            1            1         3407     0.816224 2.403812e+05     0.148250           27 
000041@J287/extract/005075251356146386246_Titan_Andrey_S319_G13_V1-1_3nd_268-13_002_ali_DW_particles.mrcs J1/imported/005075251356146386246_Titan_Andrey_S319_G13_V1-1_3nd_268-13_002_ali_DW.mrc  3060.000000  1336.000000    94.603730    86.356870   -108.76285     1.646384     -0.83162 10785.976562  9836.180664    -29.72521     0.000000     0.000000            1            2            1         3407     0.827468 2.399835e+05     0.100612           31 
000051@J287/extract/005075251356146386246_Titan_Andrey_S319_G13_V1-1_3nd_268-13_002_ali_DW_particles.mrcs J1/imported/005075251356146386246_Titan_Andrey_S319_G13_V1-1_3nd_268-13_002_ali_DW.mrc  2827.000000  2356.000000    -73.02544   133.669068   168.464176     6.602384     -0.00562 10811.250977  9861.455078    -29.72521     0.000000     0.000000            1            1            1         3407     0.819648 2.400246e+05     0.321624           92 
000053@J287/extract/005075251356146386246_Titan_Andrey_S319_G13_V1-1_3nd_268-13_002_ali_DW_particles.mrcs J1/imported/005075251356146386246_Titan_Andrey_S319_G13_V1-1_3nd_268-13_002_ali_DW.mrc  5374.000000  1102.000000    -61.72521   109.898186     1.941300     0.820384     -0.00562 10966.250977 10016.455078    -29.72521     0.000000     0.000000            1            2            1         3407     0.811786 2.399982e+05     0.123100           23 
000054@J287/extract/005075251356146386246_Titan_Andrey_S319_G13_V1-1_3nd_268-13_002_ali_DW_particles.mrcs J1/imported/005075251356146386246_Titan_Andrey_S319_G13_V1-1_3nd_268-13_002_ali_DW.mrc  1912.000000  3769.000000   -154.22519    86.772787   156.173554     1.646384     -4.13562 10949.302734  9999.506836    -29.72521     0.000000     0.000000            1            1            1         3407     0.807034 2.401039e+05     0.088518           78 
000003@J287/extract/005077889524970522486_Titan_Andrey_S319_G13_V1-1_2nd_140-7_005_ali_DW_particles.mrcs J1/imported/005077889524970522486_Titan_Andrey_S319_G13_V1-1_2nd_140-7_005_ali_DW.mrc  4756.000000  3129.000000   155.094133    84.387320    74.466818     -0.00562     0.820384  6355.392090  5888.815430   244.076523     0.000000     0.000000            1            2            1         3408     0.786381 2.367022e+05     0.064766          134 
000005@J287/extract/005077889524970522486_Titan_Andrey_S319_G13_V1-1_2nd_140-7_005_ali_DW_particles.mrcs J1/imported/005077889524970522486_Titan_Andrey_S319_G13_V1-1_2nd_140-7_005_ali_DW.mrc  2538.000000   222.000000    66.487089    86.798891   -114.46895     -0.00562     1.646384  6241.179688  5774.603027   244.076523     0.000000     0.000000            1            1            1         3408     0.779436 2.362611e+05     0.044218          475 
000011@J287/extract/005077889524970522486_Titan_Andrey_S319_G13_V1-1_2nd_140-7_005_ali_DW_particles.mrcs J1/imported/005077889524970522486_Titan_Andrey_S319_G13_V1-1_2nd_140-7_005_ali_DW.mrc   771.000000  2653.000000   131.116690    81.017000    99.151527     0.820384     -1.65762  5935.739258  5469.162598   244.076523     0.000000     0.000000            1            2            1         3408     0.772750 2.362182e+05     0.034722          235 
000012@J287/extract/005077889524970522486_Titan_Andrey_S319_G13_V1-1_2nd_140-7_005_ali_DW_particles.mrcs J1/imported/005077889524970522486_Titan_Andrey_S319_G13_V1-1_2nd_140-7_005_ali_DW.mrc  4961.000000  3861.000000    -72.69784    42.111891   151.482851     4.124384     -0.83162  6351.467285  5884.890625   244.076523     0.000000     0.000000            1            1            1         3408     0.780480 2.364278e+05     0.053611          342 
000016@J287/extract/005077889524970522486_Titan_Andrey_S319_G13_V1-1_2nd_140-7_005_ali_DW_particles.mrcs J1/imported/005077889524970522486_Titan_Andrey_S319_G13_V1-1_2nd_140-7_005_ali_DW.mrc   528.000000   297.000000   102.603589    61.177894    73.219279     -0.83162     -4.13562  6118.378418  5651.801758   244.076523     0.000000     0.000000            1            2            1         3408     0.775920 2.365075e+05     0.036639          341 
000023@J287/extract/005077889524970522486_Titan_Andrey_S319_G13_V1-1_2nd_140-7_005_ali_DW_particles.mrcs J1/imported/005077889524970522486_Titan_Andrey_S319_G13_V1-1_2nd_140-7_005_ali_DW.mrc  5516.000000  2779.000000    48.572720   115.249206    -58.31073     1.646384     -4.13562  6452.160645  5985.583984   244.076523     0.000000     0.000000            1            1            1         3408     0.779898 2.363163e+05     0.025515          167 
000001@J287/extract/005081753100093365135_Titan_Andrey_S319_G13_V1-1_3nd_252-12_000_ali_DW_particles.mrcs J1/imported/005081753100093365135_Titan_Andrey_S319_G13_V1-1_3nd_252-12_000_ali_DW.mrc  1028.000000  3579.000000    54.550325   132.363106     3.811455     1.646384     -0.83162  9290.874023  9199.055664    -25.30270     0.000000     0.000000            1            2            1         3409     0.811407 2.402381e+05     0.126409           92 
000011@J287/extract/005081753100093365135_Titan_Andrey_S319_G13_V1-1_3nd_252-12_000_ali_DW_particles.mrcs J1/imported/005081753100093365135_Titan_Andrey_S319_G13_V1-1_3nd_252-12_000_ali_DW.mrc  2291.000000  2380.000000    45.888935    34.775486   107.102345     -0.00562     1.646384  9151.385742  9059.567383    -25.30270     0.000000     0.000000            1            1            1         3409     0.814049 2.404729e+05     0.203264           43 
000013@J287/extract/005081753100093365135_Titan_Andrey_S319_G13_V1-1_3nd_252-12_000_ali_DW_particles.mrcs J1/imported/005081753100093365135_Titan_Andrey_S319_G13_V1-1_3nd_252-12_000_ali_DW.mrc  2632.000000   665.000000    -31.66157    64.833665   126.008653     4.124384     0.820384  9092.734375  9000.916016    -25.30270     0.000000     0.000000            1            2            1         3409     0.812866 2.403781e+05     0.179150           33 
000015@J287/extract/005081753100093365135_Titan_Andrey_S319_G13_V1-1_3nd_252-12_000_ali_DW_particles.mrcs J1/imported/005081753100093365135_Titan_Andrey_S319_G13_V1-1_3nd_252-12_000_ali_DW.mrc  4594.000000  3820.000000    -44.22240    63.370698   -129.17510     0.820384     1.646384  9433.872070  9342.053711    -25.30270     0.000000     0.000000            1            1            1         3409     0.823911 2.400241e+05     0.369204           42 
000016@J287/extract/005081753100093365135_Titan_Andrey_S319_G13_V1-1_3nd_252-12_000_ali_DW_particles.mrcs J1/imported/005081753100093365135_Titan_Andrey_S319_G13_V1-1_3nd_252-12_000_ali_DW.mrc  2296.000000  3636.000000   -105.85912    56.931369    -97.61577     -3.30962     -0.83162  9300.417969  9208.599609    -25.30270     0.000000     0.000000            1            2            1         3409     0.805799 2.404446e+05     0.321686           32 
000017@J287/extract/005081753100093365135_Titan_Andrey_S319_G13_V1-1_3nd_252-12_000_ali_DW_particles.mrcs J1/imported/005081753100093365135_Titan_Andrey_S319_G13_V1-1_3nd_252-12_000_ali_DW.mrc  1037.000000  2817.000000   158.936819   135.715454    10.816143     -1.65762     -1.65762  9210.187500  9118.369141    -25.30270     0.000000     0.000000            1            1            1         3409     0.809858 2.403882e+05     0.252636           22 
000021@J287/extract/005081753100093365135_Titan_Andrey_S319_G13_V1-1_3nd_252-12_000_ali_DW_particles.mrcs J1/imported/005081753100093365135_Titan_Andrey_S319_G13_V1-1_3nd_252-12_000_ali_DW.mrc   716.000000  1453.000000   -165.41533    69.630033    -53.66913     -1.65762     -3.30962  9168.273438  9076.455078    -25.30270     0.000000     0.000000            1            2            1         3409     0.818266 2.407045e+05     0.132785           43 
000022@J287/extract/005081753100093365135_Titan_Andrey_S319_G13_V1-1_3nd_252-12_000_ali_DW_particles.mrcs J1/imported/005081753100093365135_Titan_Andrey_S319_G13_V1-1_3nd_252-12_000_ali_DW.mrc  1921.000000  3934.000000   114.006645    30.707172    -14.28942     -5.78762     1.646384  9339.385742  9247.567383    -25.30270     0.000000     0.000000            1            1            1         3409     0.810292 2.403594e+05     0.103465           57 
000023@J287/extract/005081753100093365135_Titan_Andrey_S319_G13_V1-1_3nd_252-12_000_ali_DW_particles.mrcs J1/imported/005081753100093365135_Titan_Andrey_S319_G13_V1-1_3nd_252-12_000_ali_DW.mrc  3315.000000   148.000000   -161.92108   134.110909   174.926829     -0.83162     -0.00562  9142.766602  9050.948242    -25.30270     0.000000     0.000000            1            2            1         3409     0.817449 2.401649e+05     0.223867            9 
000029@J287/extract/005081753100093365135_Titan_Andrey_S319_G13_V1-1_3nd_252-12_000_ali_DW_particles.mrcs J1/imported/005081753100093365135_Titan_Andrey_S319_G13_V1-1_3nd_252-12_000_ali_DW.mrc  1326.000000  1831.000000   124.125123    84.712975    -15.16101     -0.00562     -3.30962  9130.923828  9039.105469    -25.30270     0.000000     0.000000            1            1            1         3409     0.812284 2.404614e+05     0.347599           24 
000032@J287/extract/005081753100093365135_Titan_Andrey_S319_G13_V1-1_3nd_252-12_000_ali_DW_particles.mrcs J1/imported/005081753100093365135_Titan_Andrey_S319_G13_V1-1_3nd_252-12_000_ali_DW.mrc  2785.000000  1013.000000   170.780000   137.231170   -131.94342     -0.83162     -0.00562  9100.872070  9009.053711    -25.30270     0.000000     0.000000            1            2            1         3409     0.800728 2.404837e+05     0.133308           32 
000033@J287/extract/005081753100093365135_Titan_Andrey_S319_G13_V1-1_3nd_252-12_000_ali_DW_particles.mrcs J1/imported/005081753100093365135_Titan_Andrey_S319_G13_V1-1_3nd_252-12_000_ali_DW.mrc   185.000000  2585.000000   -134.49874    84.560759   -168.46380     -2.48362     0.820384  9223.666016  9131.847656    -25.30270     0.000000     0.000000            1            1            1         3409     0.826296 2.407224e+05     0.120239          106 
000038@J287/extract/005081753100093365135_Titan_Andrey_S319_G13_V1-1_3nd_252-12_000_ali_DW_particles.mrcs J1/imported/005081753100093365135_Titan_Andrey_S319_G13_V1-1_3nd_252-12_000_ali_DW.mrc  3768.000000  3846.000000   153.783658    97.562829    74.488900     -3.30962     -1.65762  9368.513672  9276.695312    -25.30270     0.000000     0.000000            1            2            1         3409     0.809445 2.402624e+05     0.109776           32 
000044@J287/extract/005081753100093365135_Titan_Andrey_S319_G13_V1-1_3nd_252-12_000_ali_DW_particles.mrcs J1/imported/005081753100093365135_Titan_Andrey_S319_G13_V1-1_3nd_252-12_000_ali_DW.mrc  4823.000000  3227.000000   170.698364   120.478246   -161.99518     -0.83162     -1.65762  9346.067383  9254.249023    -25.30270     0.000000     0.000000            1            1            1         3409     0.813868 2.403712e+05     0.219249           34 
000011@J287/extract/005085019663093829911_Titan_Andrey_S319_G13_V1-1_2nd_152-17_006_ali_DW_particles.mrcs J1/imported/005085019663093829911_Titan_Andrey_S319_G13_V1-1_2nd_152-17_006_ali_DW.mrc  4760.000000  2866.000000   -138.63773   137.440845   -176.21136     -0.83162     -0.83162  8095.209961  7346.437012   235.027802     0.000000     0.000000            1            2            1         3410     0.796879 2.391890e+05     0.258350           36 
000016@J287/extract/005085019663093829911_Titan_Andrey_S319_G13_V1-1_2nd_152-17_006_ali_DW_particles.mrcs J1/imported/005085019663093829911_Titan_Andrey_S319_G13_V1-1_2nd_152-17_006_ali_DW.mrc  1436.000000   138.000000   128.809141    28.989472    49.291792     2.472384     -0.83162  8193.730469  7444.958008   235.027802     0.000000     0.000000            1            1            1         3410     0.809949 2.390895e+05     0.309046           32 
000017@J287/extract/005085019663093829911_Titan_Andrey_S319_G13_V1-1_2nd_152-17_006_ali_DW_particles.mrcs J1/imported/005085019663093829911_Titan_Andrey_S319_G13_V1-1_2nd_152-17_006_ali_DW.mrc  2928.000000   772.000000   -143.47224   131.060667   127.715228     -0.83162     1.646384  8085.534180  7336.761230   235.027802     0.000000     0.000000            1            2            1         3410     0.809255 2.392167e+05     0.466680           46 
000022@J287/extract/005085019663093829911_Titan_Andrey_S319_G13_V1-1_2nd_152-17_006_ali_DW_particles.mrcs J1/imported/005085019663093829911_Titan_Andrey_S319_G13_V1-1_2nd_152-17_006_ali_DW.mrc  3772.000000   564.000000   -165.57985   111.125255    -64.92029     2.472384     8.254384  8124.699707  7375.926758   235.027802     0.000000     0.000000            1            1            1         3410     0.813223 2.391336e+05     0.261606           52 
000027@J287/extract/005085019663093829911_Titan_Andrey_S319_G13_V1-1_2nd_152-17_006_ali_DW_particles.mrcs J1/imported/005085019663093829911_Titan_Andrey_S319_G13_V1-1_2nd_152-17_006_ali_DW.mrc  3113.000000  3630.000000    46.635460    72.434551    -33.99065     -6.61362     -4.96162  8091.086914  7342.313965   235.027802     0.000000     0.000000            1            2            1         3410     0.819836 2.390259e+05     0.184528           26 
000029@J287/extract/005085019663093829911_Titan_Andrey_S319_G13_V1-1_2nd_152-17_006_ali_DW_particles.mrcs J1/imported/005085019663093829911_Titan_Andrey_S319_G13_V1-1_2nd_152-17_006_ali_DW.mrc  1892.000000  3099.000000    84.780701    87.710660   -106.89226     -2.48362     2.472384  8041.716309  7292.943359   235.027802     0.000000     0.000000            1            1            1         3410     0.795654 2.394485e+05     0.125304           35 
000030@J287/extract/005085019663093829911_Titan_Andrey_S319_G13_V1-1_2nd_152-17_006_ali_DW_particles.mrcs J1/imported/005085019663093829911_Titan_Andrey_S319_G13_V1-1_2nd_152-17_006_ali_DW.mrc  1892.000000  2907.000000    16.045568   119.524007   -152.53768     -4.96162     4.124384  8036.471191  7287.698242   235.027802     0.000000     0.000000            1            2            1         3410     0.792879 2.392202e+05     0.098754           18 
000034@J287/extract/005085019663093829911_Titan_Andrey_S319_G13_V1-1_2nd_152-17_006_ali_DW_particles.mrcs J1/imported/005085019663093829911_Titan_Andrey_S319_G13_V1-1_2nd_152-17_006_ali_DW.mrc  3525.000000  2851.000000   120.090368    97.935683    73.003725     2.472384     -3.30962  8046.541016  7297.768066   235.027802     0.000000     0.000000            1            1            1         3410     0.801728 2.394669e+05     0.140426           71 
000003@J287/extract/005085975164453294313_Titan_Andrey_S319_G13_V1-1_3nd_299-28_002_ali_DW_particles.mrcs J1/imported/005085975164453294313_Titan_Andrey_S319_G13_V1-1_3nd_299-28_002_ali_DW.mrc  1853.000000  2702.000000   -118.85896    73.825178   -151.77125     0.820384     -2.48362 10402.133789  9511.658203    -30.54181     0.000000     0.000000            1            2            1         3411     0.811729 2.393095e+05     0.109308           64 
000005@J287/extract/005085975164453294313_Titan_Andrey_S319_G13_V1-1_3nd_299-28_002_ali_DW_particles.mrcs J1/imported/005085975164453294313_Titan_Andrey_S319_G13_V1-1_3nd_299-28_002_ali_DW.mrc  3862.000000  1261.000000     3.246384    76.446477    27.226188     0.820384     -0.00562 10408.007812  9517.532227    -30.54181     0.000000     0.000000            1            1            1         3411     0.810281 2.392988e+05     0.271436           29 
000009@J287/extract/005085975164453294313_Titan_Andrey_S319_G13_V1-1_3nd_299-28_002_ali_DW_particles.mrcs J1/imported/005085975164453294313_Titan_Andrey_S319_G13_V1-1_3nd_299-28_002_ali_DW.mrc  3105.000000  1717.000000    47.998022    27.173551   128.077417     -2.48362     -2.48362 10374.537109  9484.061523    -30.54181     0.000000     0.000000            1            2            1         3411     0.812343 2.394061e+05     0.097572           18 
000012@J287/extract/005085975164453294313_Titan_Andrey_S319_G13_V1-1_3nd_299-28_002_ali_DW_particles.mrcs J1/imported/005085975164453294313_Titan_Andrey_S319_G13_V1-1_3nd_299-28_002_ali_DW.mrc  4431.000000  2380.000000    50.142097   124.835847    56.159395     -0.83162     -0.83162 10367.456055  9476.980469    -30.54181     0.000000     0.000000            1            1            1         3411     0.814218 2.393929e+05     0.129667           74 
000014@J287/extract/005085975164453294313_Titan_Andrey_S319_G13_V1-1_3nd_299-28_002_ali_DW_particles.mrcs J1/imported/005085975164453294313_Titan_Andrey_S319_G13_V1-1_3nd_299-28_002_ali_DW.mrc   804.000000  2250.000000   172.563735   158.508042   145.695070     4.950384    10.732384 10413.719727  9523.244141    -30.54181     0.000000     0.000000            1            2            1         3411     0.803850 2.390600e+05     0.082996           58 
000018@J287/extract/005085975164453294313_Titan_Andrey_S319_G13_V1-1_3nd_299-28_002_ali_DW_particles.mrcs J1/imported/005085975164453294313_Titan_Andrey_S319_G13_V1-1_3nd_299-28_002_ali_DW.mrc  5552.000000  2651.000000   -148.71555   101.227148     4.209635     -4.13562     -4.13562 10394.436523  9503.960938    -30.54181     0.000000     0.000000            1            1            1         3411     0.822666 2.394564e+05     0.151230           68 
000024@J287/extract/005085975164453294313_Titan_Andrey_S319_G13_V1-1_3nd_299-28_002_ali_DW_particles.mrcs J1/imported/005085975164453294313_Titan_Andrey_S319_G13_V1-1_3nd_299-28_002_ali_DW.mrc  2882.000000  3562.000000    -37.69151   106.437252    58.462969     -2.48362     3.298384 10435.337891  9544.862305    -30.54181     0.000000     0.000000            1            2            1         3411     0.815063 2.396322e+05     0.244857           33 
000027@J287/extract/005085975164453294313_Titan_Andrey_S319_G13_V1-1_3nd_299-28_002_ali_DW_particles.mrcs J1/imported/005085975164453294313_Titan_Andrey_S319_G13_V1-1_3nd_299-28_002_ali_DW.mrc  3944.000000   196.000000    35.248226    56.533263   121.568153     -1.65762     0.820384 10516.295898  9625.820312    -30.54181     0.000000     0.000000            1            1            1         3411     0.811927 2.394622e+05     0.228348           47 
000034@J287/extract/005085975164453294313_Titan_Andrey_S319_G13_V1-1_3nd_299-28_002_ali_DW_particles.mrcs J1/imported/005085975164453294313_Titan_Andrey_S319_G13_V1-1_3nd_299-28_002_ali_DW.mrc  5407.000000  1155.000000   130.275410   122.213661   140.538193     0.820384     -2.48362 10417.866211  9527.390625    -30.54181     0.000000     0.000000            1            2            1         3411     0.806021 2.391316e+05     0.163603           34 
000035@J287/extract/005085975164453294313_Titan_Andrey_S319_G13_V1-1_3nd_299-28_002_ali_DW_particles.mrcs J1/imported/005085975164453294313_Titan_Andrey_S319_G13_V1-1_3nd_299-28_002_ali_DW.mrc  2979.000000   651.000000    -55.88018    45.507219   176.093219     -0.83162     1.646384 10444.610352  9554.134766    -30.54181     0.000000     0.000000            1            1            1         3411     0.810315 2.394312e+05     0.423120            8 
000042@J287/extract/005085975164453294313_Titan_Andrey_S319_G13_V1-1_3nd_299-28_002_ali_DW_particles.mrcs J1/imported/005085975164453294313_Titan_Andrey_S319_G13_V1-1_3nd_299-28_002_ali_DW.mrc  4883.000000  1402.000000   166.394259   158.528620    -49.02739     4.124384     0.820384 10401.822266  9511.346680    -30.54181     0.000000     0.000000            1            2            1         3411     0.817795 2.395494e+05     0.134833           23 
000043@J287/extract/005085975164453294313_Titan_Andrey_S319_G13_V1-1_3nd_299-28_002_ali_DW_particles.mrcs J1/imported/005085975164453294313_Titan_Andrey_S319_G13_V1-1_3nd_299-28_002_ali_DW.mrc  4464.000000  2702.000000   -146.03444   113.850112   105.382867     -0.00562     -1.65762 10373.917969  9483.442383    -30.54181     0.000000     0.000000            1            1            1         3411     0.799723 2.392554e+05     0.077019           27 
000046@J287/extract/005085975164453294313_Titan_Andrey_S319_G13_V1-1_3nd_299-28_002_ali_DW_particles.mrcs J1/imported/005085975164453294313_Titan_Andrey_S319_G13_V1-1_3nd_299-28_002_ali_DW.mrc  1317.000000  1606.000000   108.554105    78.911692    26.209732     -0.00562     -0.83162 10414.708984  9524.233398    -30.54181     0.000000     0.000000            1            2            1         3411     0.815476 2.395178e+05     0.210131           49 
000047@J287/extract/005085975164453294313_Titan_Andrey_S319_G13_V1-1_3nd_299-28_002_ali_DW_particles.mrcs J1/imported/005085975164453294313_Titan_Andrey_S319_G13_V1-1_3nd_299-28_002_ali_DW.mrc   608.000000  1777.000000    -57.08933   158.438059    -81.77581     2.472384     -0.00562 10440.409180  9549.933594    -30.54181     0.000000     0.000000            1            1            1         3411     0.814789 2.394235e+05     0.119294           58 
000050@J287/extract/005085975164453294313_Titan_Andrey_S319_G13_V1-1_3nd_299-28_002_ali_DW_particles.mrcs J1/imported/005085975164453294313_Titan_Andrey_S319_G13_V1-1_3nd_299-28_002_ali_DW.mrc  2262.000000  2097.000000    41.425771   108.914194     1.569741     1.646384     -0.00562 10377.809570  9487.333984    -30.54181     0.000000     0.000000            1            2            1         3411     0.816991 2.396091e+05     0.184091           23 
000057@J287/extract/005085975164453294313_Titan_Andrey_S319_G13_V1-1_3nd_299-28_002_ali_DW_particles.mrcs J1/imported/005085975164453294313_Titan_Andrey_S319_G13_V1-1_3nd_299-28_002_ali_DW.mrc  5549.000000  2380.000000   -176.43322    39.373822   -175.37841     4.950384     3.298384 10387.913086  9497.437500    -30.54181     0.000000     0.000000            1            1            1         3411     0.819042 2.394908e+05     0.110374           18 
000059@J287/extract/005085975164453294313_Titan_Andrey_S319_G13_V1-1_3nd_299-28_002_ali_DW_particles.mrcs J1/imported/005085975164453294313_Titan_Andrey_S319_G13_V1-1_3nd_299-28_002_ali_DW.mrc  2359.000000  3077.000000    -92.65024   106.902363   148.097590     -6.61362     4.124384 10413.299805  9522.824219    -30.54181     0.000000     0.000000            1            2            1         3411     0.811018 2.392247e+05     0.090521           59 
000007@J287/extract/005087892107352684020_Titan_Andrey_S319_G13_V1-1_109-24_004_ali_DW_particles.mrcs J1/imported/005087892107352684020_Titan_Andrey_S319_G13_V1-1_109-24_004_ali_DW.mrc   941.000000  1746.000000   136.805458    85.752552    42.832517     2.472384     3.298384 14419.897461 14277.612305    -83.24766     0.000000     0.000000            1            2            1         3412     0.815405 2.394427e+05     0.184875           35 
000008@J287/extract/005087892107352684020_Titan_Andrey_S319_G13_V1-1_109-24_004_ali_DW_particles.mrcs J1/imported/005087892107352684020_Titan_Andrey_S319_G13_V1-1_109-24_004_ali_DW.mrc   956.000000   635.000000    68.386390   117.637381   -159.35149     0.820384     4.124384 14487.632812 14345.347656    -83.24766     0.000000     0.000000            1            1            1         3412     0.806247 2.393047e+05     0.043735           41 
000011@J287/extract/005087892107352684020_Titan_Andrey_S319_G13_V1-1_109-24_004_ali_DW_particles.mrcs J1/imported/005087892107352684020_Titan_Andrey_S319_G13_V1-1_109-24_004_ali_DW.mrc  5154.000000  1397.000000    37.404181   126.430817   -157.76062     5.776384     -4.13562 14648.662109 14506.376953    -83.24766     0.000000     0.000000            1            2            1         3412     0.806177 2.394997e+05     0.219111           83 
000017@J287/extract/005087892107352684020_Titan_Andrey_S319_G13_V1-1_109-24_004_ali_DW_particles.mrcs J1/imported/005087892107352684020_Titan_Andrey_S319_G13_V1-1_109-24_004_ali_DW.mrc   874.000000  2284.000000    -85.39627    93.643130    -18.73715     -0.00562     1.646384 14430.592773 14288.307617    -83.24766     0.000000     0.000000            1            1            1         3412     0.806753 2.398419e+05     0.150008           48 
000018@J287/extract/005087892107352684020_Titan_Andrey_S319_G13_V1-1_109-24_004_ali_DW_particles.mrcs J1/imported/005087892107352684020_Titan_Andrey_S319_G13_V1-1_109-24_004_ali_DW.mrc  1476.000000  2680.000000    33.042609    36.439391   -114.46913     -2.48362     -3.30962 14440.624023 14298.338867    -83.24766     0.000000     0.000000            1            2            1         3412     0.807016 2.395158e+05     0.090895           42 
000026@J287/extract/005087892107352684020_Titan_Andrey_S319_G13_V1-1_109-24_004_ali_DW_particles.mrcs J1/imported/005087892107352684020_Titan_Andrey_S319_G13_V1-1_109-24_004_ali_DW.mrc  2800.000000  2171.000000    62.074412    73.486735    -63.84071     1.646384     -0.83162 14410.430664 14268.145508    -83.24766     0.000000     0.000000            1            1            1         3412     0.836673 2.390675e+05     0.195179           25 
000030@J287/extract/005087892107352684020_Titan_Andrey_S319_G13_V1-1_109-24_004_ali_DW_particles.mrcs J1/imported/005087892107352684020_Titan_Andrey_S319_G13_V1-1_109-24_004_ali_DW.mrc   792.000000  2759.000000   -102.31167    29.341334   150.987890     0.820384     0.820384 14465.401367 14323.116211    -83.24766     0.000000     0.000000            1            2            1         3412     0.812639 2.394397e+05     0.129678          122 
000032@J287/extract/005087892107352684020_Titan_Andrey_S319_G13_V1-1_109-24_004_ali_DW_particles.mrcs J1/imported/005087892107352684020_Titan_Andrey_S319_G13_V1-1_109-24_004_ali_DW.mrc  1828.000000   909.000000   145.459987   107.457576   127.127316     3.298384     -3.30962 14464.041992 14321.756836    -83.24766     0.000000     0.000000            1            1            1         3412     0.813683 2.395179e+05     0.077005           56 
000046@J287/extract/005087892107352684020_Titan_Andrey_S319_G13_V1-1_109-24_004_ali_DW_particles.mrcs J1/imported/005087892107352684020_Titan_Andrey_S319_G13_V1-1_109-24_004_ali_DW.mrc  1070.000000  1208.000000   157.863406    77.124195   -167.44215     -0.00562     -0.83162 14439.263672 14296.978516    -83.24766     0.000000     0.000000            1            2            1         3412     0.811030 2.394365e+05     0.136880           41 
000048@J287/extract/005087892107352684020_Titan_Andrey_S319_G13_V1-1_109-24_004_ali_DW_particles.mrcs J1/imported/005087892107352684020_Titan_Andrey_S319_G13_V1-1_109-24_004_ali_DW.mrc  3589.000000  1211.000000   121.741506   114.153066    46.811131     0.820384     -1.65762 14500.826172 14358.541016    -83.24766     0.000000     0.000000            1            1            1         3412     0.814539 2.395492e+05     0.118741           72 
000055@J287/extract/005087892107352684020_Titan_Andrey_S319_G13_V1-1_109-24_004_ali_DW_particles.mrcs J1/imported/005087892107352684020_Titan_Andrey_S319_G13_V1-1_109-24_004_ali_DW.mrc   324.000000  3926.000000    76.457444    95.011824   -172.53895     -2.48362     0.820384 14562.451172 14420.166016    -83.24766     0.000000     0.000000            1            2            1         3412     0.809705 2.395097e+05     0.076092           49 
000004@J287/extract/005088516607208286998_Titan_Andrey_S319_G13_V1-1_106-4_006_ali_DW_particles.mrcs J1/imported/005088516607208286998_Titan_Andrey_S319_G13_V1-1_106-4_006_ali_DW.mrc   291.000000  2373.000000     -2.33578    58.126071    -57.25007     -0.00562     0.820384 11858.018555 11241.625000   227.870117     0.000000     0.000000            1            1            1         3413     0.821963 2.409648e+05     0.363920           15 
000008@J287/extract/005088516607208286998_Titan_Andrey_S319_G13_V1-1_106-4_006_ali_DW_particles.mrcs J1/imported/005088516607208286998_Titan_Andrey_S319_G13_V1-1_106-4_006_ali_DW.mrc   290.000000  3151.000000   -103.20641    65.146675   176.201015     4.950384     2.472384 11945.187500 11328.793945   227.870117     0.000000     0.000000            1            2            1         3413     0.821573 2.407374e+05     0.387799            5 
000009@J287/extract/005088516607208286998_Titan_Andrey_S319_G13_V1-1_106-4_006_ali_DW_particles.mrcs J1/imported/005088516607208286998_Titan_Andrey_S319_G13_V1-1_106-4_006_ali_DW.mrc  1052.000000  3010.000000   136.913071    95.314427     -9.66648     -3.30962     -0.83162 11947.225586 11330.832031   227.870117     0.000000     0.000000            1            1            1         3413     0.822732 2.408383e+05     0.186616           67 
000011@J287/extract/005088516607208286998_Titan_Andrey_S319_G13_V1-1_106-4_006_ali_DW_particles.mrcs J1/imported/005088516607208286998_Titan_Andrey_S319_G13_V1-1_106-4_006_ali_DW.mrc  2971.000000  3073.000000    -61.85890   117.705622   -110.61278     3.298384     -5.78762 11919.555664 11303.162109   227.870117     0.000000     0.000000            1            2            1         3413     0.815766 2.408611e+05     0.168268           38 
000013@J287/extract/005088516607208286998_Titan_Andrey_S319_G13_V1-1_106-4_006_ali_DW_particles.mrcs J1/imported/005088516607208286998_Titan_Andrey_S319_G13_V1-1_106-4_006_ali_DW.mrc  2615.000000  3508.000000    -19.96652   158.801237   -119.94032     3.298384     9.906384 11982.824219 11366.430664   227.870117     0.000000     0.000000            1            1            1         3413     0.818314 2.407906e+05     0.604819           16 
000021@J287/extract/005088516607208286998_Titan_Andrey_S319_G13_V1-1_106-4_006_ali_DW_particles.mrcs J1/imported/005088516607208286998_Titan_Andrey_S319_G13_V1-1_106-4_006_ali_DW.mrc  5559.000000  1107.000000    31.463444   100.390888    22.039035     4.950384     -0.83162 12137.267578 11520.874023   227.870117     0.000000     0.000000            1            2            1         3413     0.819390 2.408447e+05     0.309903           18 
000028@J287/extract/005088516607208286998_Titan_Andrey_S319_G13_V1-1_106-4_006_ali_DW_particles.mrcs J1/imported/005088516607208286998_Titan_Andrey_S319_G13_V1-1_106-4_006_ali_DW.mrc   947.000000  3509.000000    -88.24746    95.993300   153.757787     -4.96162     0.820384 12010.657227 11394.263672   227.870117     0.000000     0.000000            1            1            1         3413     0.823074 2.407911e+05     0.121975           78 
000036@J287/extract/005088516607208286998_Titan_Andrey_S319_G13_V1-1_106-4_006_ali_DW_particles.mrcs J1/imported/005088516607208286998_Titan_Andrey_S319_G13_V1-1_106-4_006_ali_DW.mrc  1211.000000   646.000000   146.941476   143.577336   -146.30084     -2.48362     2.472384 12055.059570 11438.666016   227.870117     0.000000     0.000000            1            2            1         3413     0.828209 2.408642e+05     0.135677           16 
000015@J287/extract/005089332486930669271_Titan_Andrey_S319_G13_V1-1_3nd_329-6_001_ali_DW_particles.mrcs J1/imported/005089332486930669271_Titan_Andrey_S319_G13_V1-1_3nd_329-6_001_ali_DW.mrc   963.000000  2564.000000   128.904317   123.662916    86.194112     -0.00562     -0.00562 11850.681641 11133.412109    -20.81739     0.000000     0.000000            1            2            1         3414     0.804825 2.388882e+05     0.439565           17 
000016@J287/extract/005089332486930669271_Titan_Andrey_S319_G13_V1-1_3nd_329-6_001_ali_DW_particles.mrcs J1/imported/005089332486930669271_Titan_Andrey_S319_G13_V1-1_3nd_329-6_001_ali_DW.mrc   836.000000  3952.000000   152.220504    77.163808   -169.23340     -0.83162     -0.00562 12107.549805 11390.280273    -20.81739     0.000000     0.000000            1            1            1         3414     0.804899 2.386275e+05     0.139513           71 
000017@J287/extract/005089332486930669271_Titan_Andrey_S319_G13_V1-1_3nd_329-6_001_ali_DW_particles.mrcs J1/imported/005089332486930669271_Titan_Andrey_S319_G13_V1-1_3nd_329-6_001_ali_DW.mrc  4874.000000  2746.000000    79.080716    83.008163    -91.90028     -0.00562     -5.78762 11758.311523 11041.041992    -20.81739     0.000000     0.000000            1            2            1         3414     0.789593 2.387550e+05     0.147403           18 
000020@J287/extract/005089332486930669271_Titan_Andrey_S319_G13_V1-1_3nd_329-6_001_ali_DW_particles.mrcs J1/imported/005089332486930669271_Titan_Andrey_S319_G13_V1-1_3nd_329-6_001_ali_DW.mrc  4859.000000  3663.000000    -13.48816    60.895385    -70.57828     0.820384     1.646384 11931.919922 11214.650391    -20.81739     0.000000     0.000000            1            1            1         3414     0.794975 2.385441e+05     0.060986          223 
000029@J287/extract/005089332486930669271_Titan_Andrey_S319_G13_V1-1_3nd_329-6_001_ali_DW_particles.mrcs J1/imported/005089332486930669271_Titan_Andrey_S319_G13_V1-1_3nd_329-6_001_ali_DW.mrc  1899.000000  3911.000000     -5.24660   123.716617    10.194240     0.820384     -0.83162 11985.134766 11267.865234    -20.81739     0.000000     0.000000            1            2            1         3414     0.814614 2.390361e+05     0.259096           83 
000042@J287/extract/005089332486930669271_Titan_Andrey_S319_G13_V1-1_3nd_329-6_001_ali_DW_particles.mrcs J1/imported/005089332486930669271_Titan_Andrey_S319_G13_V1-1_3nd_329-6_001_ali_DW.mrc  1396.000000  2061.000000    42.629422    24.239318    83.102028     1.646384     -0.00562 11788.311523 11071.041992    -20.81739     0.000000     0.000000            1            1            1         3414     0.816648 2.384622e+05     0.112771           57 
000044@J287/extract/005089332486930669271_Titan_Andrey_S319_G13_V1-1_3nd_329-6_001_ali_DW_particles.mrcs J1/imported/005089332486930669271_Titan_Andrey_S319_G13_V1-1_3nd_329-6_001_ali_DW.mrc  3135.000000  1180.000000    -44.61567    95.428240     4.025173     -0.83162     -0.83162 11719.092773 11001.823242    -20.81739     0.000000     0.000000            1            2            1         3414     0.816799 2.386095e+05     0.365124           31 
000049@J287/extract/005089332486930669271_Titan_Andrey_S319_G13_V1-1_3nd_329-6_001_ali_DW_particles.mrcs J1/imported/005089332486930669271_Titan_Andrey_S319_G13_V1-1_3nd_329-6_001_ali_DW.mrc  4277.000000   454.000000    -98.41134   114.477618   -170.69130     3.298384     -1.65762 11746.390625 11029.121094    -20.81739     0.000000     0.000000            1            1            1         3414     0.802895 2.387429e+05     0.051020           44 
000052@J287/extract/005089332486930669271_Titan_Andrey_S319_G13_V1-1_3nd_329-6_001_ali_DW_particles.mrcs J1/imported/005089332486930669271_Titan_Andrey_S319_G13_V1-1_3nd_329-6_001_ali_DW.mrc  1647.000000  3203.000000   133.238697   131.191399   116.229945     -0.83162     -0.83162 11886.712891 11169.443359    -20.81739     0.000000     0.000000            1            2            1         3414     0.809278 2.383965e+05     0.693214           14 
000054@J287/extract/005089332486930669271_Titan_Andrey_S319_G13_V1-1_3nd_329-6_001_ali_DW_particles.mrcs J1/imported/005089332486930669271_Titan_Andrey_S319_G13_V1-1_3nd_329-6_001_ali_DW.mrc   504.000000  1863.000000   -155.82539   115.095379    41.781564     4.950384     0.820384 11836.179688 11118.910156    -20.81739     0.000000     0.000000            1            1            1         3414     0.788258 2.390818e+05     0.158490           96 
000012@J287/extract/005090820959023148681_Titan_Andrey_S319_G13_V1-1_3nd_320-1_000_ali_DW_particles.mrcs J1/imported/005090820959023148681_Titan_Andrey_S319_G13_V1-1_3nd_320-1_000_ali_DW.mrc  5074.000000   584.000000    -50.97599    50.338532   125.609325     -0.83162     2.472384 14685.950195 14475.375000    -11.48776     0.000000     0.000000            1            1            1         3415     0.807319 2.392810e+05     0.105990          106 
000018@J287/extract/005090820959023148681_Titan_Andrey_S319_G13_V1-1_3nd_320-1_000_ali_DW_particles.mrcs J1/imported/005090820959023148681_Titan_Andrey_S319_G13_V1-1_3nd_320-1_000_ali_DW.mrc  3922.000000  2438.000000    45.528798    97.839649    -86.53302     -0.83162     -1.65762 14664.755859 14454.180664    -11.48776     0.000000     0.000000            1            2            1         3415     0.815781 2.390728e+05     0.095753           21 
000020@J287/extract/005090820959023148681_Titan_Andrey_S319_G13_V1-1_3nd_320-1_000_ali_DW_particles.mrcs J1/imported/005090820959023148681_Titan_Andrey_S319_G13_V1-1_3nd_320-1_000_ali_DW.mrc  5495.000000  1233.000000    27.302002    39.570846    -20.90604     -3.30962     -4.96162 14705.838867 14495.263672    -11.48776     0.000000     0.000000            1            1            1         3415     0.803199 2.389960e+05     0.149787           54 
000027@J287/extract/005090820959023148681_Titan_Andrey_S319_G13_V1-1_3nd_320-1_000_ali_DW_particles.mrcs J1/imported/005090820959023148681_Titan_Andrey_S319_G13_V1-1_3nd_320-1_000_ali_DW.mrc  1104.000000  3023.000000   -171.12892    93.864330   -147.31578     -0.83162     -1.65762 14768.801758 14558.226562    -11.48776     0.000000     0.000000            1            2            1         3415     0.816276 2.391740e+05     0.069414           24 
000029@J287/extract/005090820959023148681_Titan_Andrey_S319_G13_V1-1_3nd_320-1_000_ali_DW_particles.mrcs J1/imported/005090820959023148681_Titan_Andrey_S319_G13_V1-1_3nd_320-1_000_ali_DW.mrc  4425.000000  3011.000000    -47.58418   107.571721    -97.28667     1.646384     -0.00562 14757.996094 14547.420898    -11.48776     0.000000     0.000000            1            1            1         3415     0.811671 2.389350e+05     0.085720           44 
000045@J287/extract/005090820959023148681_Titan_Andrey_S319_G13_V1-1_3nd_320-1_000_ali_DW_particles.mrcs J1/imported/005090820959023148681_Titan_Andrey_S319_G13_V1-1_3nd_320-1_000_ali_DW.mrc  4949.000000  2738.000000    -15.18403   122.276966   146.886943     -1.65762     0.820384 14765.942383 14555.367188    -11.48776     0.000000     0.000000            1            2            1         3415     0.814807 2.392250e+05     0.419624           15 
000046@J287/extract/005090820959023148681_Titan_Andrey_S319_G13_V1-1_3nd_320-1_000_ali_DW_particles.mrcs J1/imported/005090820959023148681_Titan_Andrey_S319_G13_V1-1_3nd_320-1_000_ali_DW.mrc  3746.000000  2169.000000   106.247896   110.500612   -168.73380     -0.83162     -0.83162 14640.553711 14429.978516    -11.48776     0.000000     0.000000            1            1            1         3415     0.818740 2.392607e+05     0.143206           16 
000048@J287/extract/005090820959023148681_Titan_Andrey_S319_G13_V1-1_3nd_320-1_000_ali_DW_particles.mrcs J1/imported/005090820959023148681_Titan_Andrey_S319_G13_V1-1_3nd_320-1_000_ali_DW.mrc  3263.000000  3129.000000    72.152546    46.884427     -9.10728     -0.83162     -0.83162 14724.510742 14513.935547    -11.48776     0.000000     0.000000            1            2            1         3415     0.800800 2.395426e+05     0.192536           35 
000052@J287/extract/005090820959023148681_Titan_Andrey_S319_G13_V1-1_3nd_320-1_000_ali_DW_particles.mrcs J1/imported/005090820959023148681_Titan_Andrey_S319_G13_V1-1_3nd_320-1_000_ali_DW.mrc  1675.000000   802.000000   142.657389   151.223134    41.530237     0.820384     0.820384 14704.826172 14494.250977    -11.48776     0.000000     0.000000            1            1            1         3415     0.812991 2.389958e+05     0.117452           19 
000058@J287/extract/005090820959023148681_Titan_Andrey_S319_G13_V1-1_3nd_320-1_000_ali_DW_particles.mrcs J1/imported/005090820959023148681_Titan_Andrey_S319_G13_V1-1_3nd_320-1_000_ali_DW.mrc  2530.000000  1354.000000   163.677053   111.141404    -73.76674     0.820384     -2.48362 14646.033203 14435.458008    -11.48776     0.000000     0.000000            1            2            1         3415     0.817136 2.391446e+05     0.056107          117 
000004@J287/extract/005093556001206717407_Titan_Andrey_S319_G13_V1-1_2nd_134-15_004_ali_DW_particles.mrcs J1/imported/005093556001206717407_Titan_Andrey_S319_G13_V1-1_2nd_134-15_004_ali_DW.mrc  5473.000000  1419.000000    76.745240   112.253697    22.529660     -0.83162     -0.00562 11551.806641 11325.167969    -88.81274     0.000000     0.000000            1            2            1         3416     0.809209 2.390384e+05     0.095980           89 
000008@J287/extract/005093556001206717407_Titan_Andrey_S319_G13_V1-1_2nd_134-15_004_ali_DW_particles.mrcs J1/imported/005093556001206717407_Titan_Andrey_S319_G13_V1-1_2nd_134-15_004_ali_DW.mrc  2651.000000  2687.000000    88.967028    38.766496   -147.58566     -3.30962     -0.00562 11364.645508 11138.006836    -88.81274     0.000000     0.000000            1            1            1         3416     0.803411 2.389887e+05     0.199766           28 
000016@J287/extract/005093556001206717407_Titan_Andrey_S319_G13_V1-1_2nd_134-15_004_ali_DW_particles.mrcs J1/imported/005093556001206717407_Titan_Andrey_S319_G13_V1-1_2nd_134-15_004_ali_DW.mrc   554.000000  3630.000000   152.665685   127.868975   102.748359     -5.78762     0.820384 11480.895508 11254.256836    -88.81274     0.000000     0.000000            1            2            1         3416     0.813201 2.386840e+05     0.309447           51 
000031@J287/extract/005093556001206717407_Titan_Andrey_S319_G13_V1-1_2nd_134-15_004_ali_DW_particles.mrcs J1/imported/005093556001206717407_Titan_Andrey_S319_G13_V1-1_2nd_134-15_004_ali_DW.mrc  3276.000000  2376.000000   -161.42639   117.750131   171.243085     -2.48362     0.820384 11372.621094 11145.982422    -88.81274     0.000000     0.000000            1            1            1         3416     0.802846 2.389330e+05     0.324928           32 
000032@J287/extract/005093556001206717407_Titan_Andrey_S319_G13_V1-1_2nd_134-15_004_ali_DW_particles.mrcs J1/imported/005093556001206717407_Titan_Andrey_S319_G13_V1-1_2nd_134-15_004_ali_DW.mrc  4623.000000  1804.000000    51.825207   146.463226    37.841738     4.950384     -0.00562 11465.523438 11238.884766    -88.81274     0.000000     0.000000            1            2            1         3416     0.801683 2.388150e+05     0.166918           57 
000034@J287/extract/005093556001206717407_Titan_Andrey_S319_G13_V1-1_2nd_134-15_004_ali_DW_particles.mrcs J1/imported/005093556001206717407_Titan_Andrey_S319_G13_V1-1_2nd_134-15_004_ali_DW.mrc  5196.000000  2960.000000    80.605582    22.212909   -127.89002     -0.83162     2.472384 11530.165039 11303.526367    -88.81274     0.000000     0.000000            1            1            1         3416     0.807861 2.391183e+05     0.135290           18 
000035@J287/extract/005093556001206717407_Titan_Andrey_S319_G13_V1-1_2nd_134-15_004_ali_DW_particles.mrcs J1/imported/005093556001206717407_Titan_Andrey_S319_G13_V1-1_2nd_134-15_004_ali_DW.mrc  2768.000000  3428.000000   159.426743   102.387824   173.785645     -2.48362    -10.74362 11428.529297 11201.890625    -88.81274     0.000000     0.000000            1            2            1         3416     0.791954 2.390013e+05     0.166076          104 
000040@J287/extract/005093556001206717407_Titan_Andrey_S319_G13_V1-1_2nd_134-15_004_ali_DW_particles.mrcs J1/imported/005093556001206717407_Titan_Andrey_S319_G13_V1-1_2nd_134-15_004_ali_DW.mrc   609.000000  2594.000000   156.725690   134.151631    -84.77650     -4.96162     1.646384 11320.762695 11094.124023    -88.81274     0.000000     0.000000            1            1            1         3416     0.811699 2.388342e+05     0.066767          156 
000043@J287/extract/005093556001206717407_Titan_Andrey_S319_G13_V1-1_2nd_134-15_004_ali_DW_particles.mrcs J1/imported/005093556001206717407_Titan_Andrey_S319_G13_V1-1_2nd_134-15_004_ali_DW.mrc   386.000000  1171.000000   137.788536    38.064998    48.822800     -0.00562     -1.65762 11328.683594 11102.044922    -88.81274     0.000000     0.000000            1            2            1         3416     0.801621 2.386942e+05     0.323093           31 
000046@J287/extract/005093556001206717407_Titan_Andrey_S319_G13_V1-1_2nd_134-15_004_ali_DW_particles.mrcs J1/imported/005093556001206717407_Titan_Andrey_S319_G13_V1-1_2nd_134-15_004_ali_DW.mrc  2069.000000  3439.000000    -95.37573   145.782738   121.173976     -1.65762     -0.83162 11417.258789 11190.620117    -88.81274     0.000000     0.000000            1            1            1         3416     0.822973 2.383847e+05     0.099457           42 
000048@J287/extract/005093556001206717407_Titan_Andrey_S319_G13_V1-1_2nd_134-15_004_ali_DW_particles.mrcs J1/imported/005093556001206717407_Titan_Andrey_S319_G13_V1-1_2nd_134-15_004_ali_DW.mrc  1024.000000  2709.000000   -117.57622    82.377221     1.993403     0.820384     0.820384 11338.331055 11111.692383    -88.81274     0.000000     0.000000            1            2            1         3416     0.813912 2.388996e+05     0.253276           28 
000059@J287/extract/005093556001206717407_Titan_Andrey_S319_G13_V1-1_2nd_134-15_004_ali_DW_particles.mrcs J1/imported/005093556001206717407_Titan_Andrey_S319_G13_V1-1_2nd_134-15_004_ali_DW.mrc   694.000000  3097.000000    31.704788    24.346489    24.621650     -3.30962     4.950384 11386.005859 11159.367188    -88.81274     0.000000     0.000000            1            1            1         3416     0.805145 2.387412e+05     0.237178           56 
000060@J287/extract/005093556001206717407_Titan_Andrey_S319_G13_V1-1_2nd_134-15_004_ali_DW_particles.mrcs J1/imported/005093556001206717407_Titan_Andrey_S319_G13_V1-1_2nd_134-15_004_ali_DW.mrc   448.000000  2668.000000   106.161163   105.472769   -125.63561     1.646384     -3.30962 11325.897461 11099.258789    -88.81274     0.000000     0.000000            1            2            1         3416     0.804604 2.391912e+05     0.119939           96 
000001@J287/extract/005095196944324874685_Titan_Andrey_S319_G13_V1-1_115-28_002_ali_DW_particles.mrcs J1/imported/005095196944324874685_Titan_Andrey_S319_G13_V1-1_115-28_002_ali_DW.mrc   796.000000  3747.000000    -24.94037   100.426435     6.153365     -0.00562     -0.83162 13207.036133 12204.238281    -28.34299     0.000000     0.000000            1            2            1         3417     0.822308 2.390710e+05     0.103504           76 
000005@J287/extract/005095196944324874685_Titan_Andrey_S319_G13_V1-1_115-28_002_ali_DW_particles.mrcs J1/imported/005095196944324874685_Titan_Andrey_S319_G13_V1-1_115-28_002_ali_DW.mrc  1211.000000  2837.000000   152.541822   116.466879    78.307086     -2.48362     -0.00562 13083.849609 12081.051758    -28.34299     0.000000     0.000000            1            1            1         3417     0.814255 2.394511e+05     0.124731          100 
000010@J287/extract/005095196944324874685_Titan_Andrey_S319_G13_V1-1_115-28_002_ali_DW_particles.mrcs J1/imported/005095196944324874685_Titan_Andrey_S319_G13_V1-1_115-28_002_ali_DW.mrc  4900.000000  3345.000000    -24.13188    33.436120   -176.03940     -0.83162     1.646384 13301.810547 12299.012695    -28.34299     0.000000     0.000000            1            2            1         3417     0.799707 2.392163e+05     0.172608          132 
000019@J287/extract/005095196944324874685_Titan_Andrey_S319_G13_V1-1_115-28_002_ali_DW_particles.mrcs J1/imported/005095196944324874685_Titan_Andrey_S319_G13_V1-1_115-28_002_ali_DW.mrc   551.000000  2601.000000    97.974666   118.521495    63.858126     -0.83162     2.472384 13040.102539 12037.304688    -28.34299     0.000000     0.000000            1            1            1         3417     0.813330 2.393294e+05     0.067656          101 
000024@J287/extract/005095196944324874685_Titan_Andrey_S319_G13_V1-1_115-28_002_ali_DW_particles.mrcs J1/imported/005095196944324874685_Titan_Andrey_S319_G13_V1-1_115-28_002_ali_DW.mrc  4522.000000  3260.000000   -101.71876    61.162700    -76.96554     -0.00562     -3.30962 13269.247070 12266.449219    -28.34299     0.000000     0.000000            1            2            1         3417     0.803786 2.392233e+05     0.109604          130 
000034@J287/extract/005095196944324874685_Titan_Andrey_S319_G13_V1-1_115-28_002_ali_DW_particles.mrcs J1/imported/005095196944324874685_Titan_Andrey_S319_G13_V1-1_115-28_002_ali_DW.mrc  4809.000000   840.000000   112.263174   129.897142   168.940726     0.820384     0.820384 13293.170898 12290.373047    -28.34299     0.000000     0.000000            1            1            1         3417     0.817447 2.395017e+05     0.104378           86 
000037@J287/extract/005095196944324874685_Titan_Andrey_S319_G13_V1-1_115-28_002_ali_DW_particles.mrcs J1/imported/005095196944324874685_Titan_Andrey_S319_G13_V1-1_115-28_002_ali_DW.mrc  1665.000000  2081.000000   140.911054    74.813407   104.676573     0.820384     -0.83162 13032.888672 12030.090820    -28.34299     0.000000     0.000000            1            2            1         3417     0.805060 2.393910e+05     0.125139           90 
000041@J287/extract/005095196944324874685_Titan_Andrey_S319_G13_V1-1_115-28_002_ali_DW_particles.mrcs J1/imported/005095196944324874685_Titan_Andrey_S319_G13_V1-1_115-28_002_ali_DW.mrc  4165.000000  2399.000000   -127.50677    88.231319     -1.66205     4.950384     0.820384 13163.400391 12160.602539    -28.34299     0.000000     0.000000            1            1            1         3417     0.811707 2.393803e+05     0.073927           42 
000005@J287/extract/005097099020594024505_Titan_Andrey_S319_G13_V1-1_3nd_305-10_007_ali_DW_particles.mrcs J1/imported/005097099020594024505_Titan_Andrey_S319_G13_V1-1_3nd_305-10_007_ali_DW.mrc  2970.000000  3438.000000   -126.02255    82.262763    -67.30738     -3.30962     -1.65762 15201.243164 14874.642578    20.370663     0.000000     0.000000            1            1            1         3418     0.784758 2.386533e+05     0.116828          135 
000006@J287/extract/005097099020594024505_Titan_Andrey_S319_G13_V1-1_3nd_305-10_007_ali_DW_particles.mrcs J1/imported/005097099020594024505_Titan_Andrey_S319_G13_V1-1_3nd_305-10_007_ali_DW.mrc  4865.000000   367.000000    -65.74215    96.346115   161.333737     3.298384     1.646384 15402.482422 15075.881836    20.370663     0.000000     0.000000            1            2            1         3418     0.796810 2.382589e+05     0.074361           47 
000007@J287/extract/005097099020594024505_Titan_Andrey_S319_G13_V1-1_3nd_305-10_007_ali_DW_particles.mrcs J1/imported/005097099020594024505_Titan_Andrey_S319_G13_V1-1_3nd_305-10_007_ali_DW.mrc  1068.000000  1872.000000    -29.22190   106.514080     9.830060     0.820384     -1.65762 15196.123047 14869.522461    20.370663     0.000000     0.000000            1            1            1         3418     0.800943 2.384698e+05     0.022047          219 
000008@J287/extract/005097099020594024505_Titan_Andrey_S319_G13_V1-1_3nd_305-10_007_ali_DW_particles.mrcs J1/imported/005097099020594024505_Titan_Andrey_S319_G13_V1-1_3nd_305-10_007_ali_DW.mrc  1035.000000  2382.000000   177.608685    67.052473    29.120200     3.298384     -0.00562 15181.212891 14854.612305    20.370663     0.000000     0.000000            1            2            1         3418     0.790880 2.385667e+05     0.055476          126 
000018@J287/extract/005097099020594024505_Titan_Andrey_S319_G13_V1-1_3nd_305-10_007_ali_DW_particles.mrcs J1/imported/005097099020594024505_Titan_Andrey_S319_G13_V1-1_3nd_305-10_007_ali_DW.mrc  2909.000000  1761.000000   -149.18655    44.202495   122.160887     -0.00562     -4.13562 15157.407227 14830.806641    20.370663     0.000000     0.000000            1            1            1         3418     0.802806 2.380079e+05     0.153742           32 
000021@J287/extract/005097099020594024505_Titan_Andrey_S319_G13_V1-1_3nd_305-10_007_ali_DW_particles.mrcs J1/imported/005097099020594024505_Titan_Andrey_S319_G13_V1-1_3nd_305-10_007_ali_DW.mrc  2298.000000   730.000000   152.053515   164.537559    12.077073     0.820384     0.820384 15311.489258 14984.888672    20.370663     0.000000     0.000000            1            2            1         3418     0.796614 2.380937e+05     0.243174           56 
000022@J287/extract/005097099020594024505_Titan_Andrey_S319_G13_V1-1_3nd_305-10_007_ali_DW_particles.mrcs J1/imported/005097099020594024505_Titan_Andrey_S319_G13_V1-1_3nd_305-10_007_ali_DW.mrc  1253.000000  3941.000000    72.594644    26.829104    -92.72340     1.646384     1.646384 15238.059570 14911.458984    20.370663     0.000000     0.000000            1            1            1         3418     0.823187 2.377822e+05     0.139960           52 
000028@J287/extract/005097099020594024505_Titan_Andrey_S319_G13_V1-1_3nd_305-10_007_ali_DW_particles.mrcs J1/imported/005097099020594024505_Titan_Andrey_S319_G13_V1-1_3nd_305-10_007_ali_DW.mrc  3996.000000  3879.000000   110.055376    84.916165   127.439227     -0.83162     -0.00562 15317.211914 14990.611328    20.370663     0.000000     0.000000            1            2            1         3418     0.798129 2.381779e+05     0.269250          116 
000033@J287/extract/005097099020594024505_Titan_Andrey_S319_G13_V1-1_3nd_305-10_007_ali_DW_particles.mrcs J1/imported/005097099020594024505_Titan_Andrey_S319_G13_V1-1_3nd_305-10_007_ali_DW.mrc   404.000000  1104.000000   176.190996    65.760423    -77.72940     -0.83162     -0.00562 15280.904297 14954.303711    20.370663     0.000000     0.000000            1            1            1         3418     0.796878 2.383410e+05     0.061942          107 
000035@J287/extract/005097099020594024505_Titan_Andrey_S319_G13_V1-1_3nd_305-10_007_ali_DW_particles.mrcs J1/imported/005097099020594024505_Titan_Andrey_S319_G13_V1-1_3nd_305-10_007_ali_DW.mrc  4988.000000  1303.000000    65.098965    88.014616    -78.85439     -0.00562     -4.96162 15282.833008 14956.232422    20.370663     0.000000     0.000000            1            2            1         3418     0.801385 2.381957e+05     0.135657          149 
000036@J287/extract/005097099020594024505_Titan_Andrey_S319_G13_V1-1_3nd_305-10_007_ali_DW_particles.mrcs J1/imported/005097099020594024505_Titan_Andrey_S319_G13_V1-1_3nd_305-10_007_ali_DW.mrc  1399.000000  3250.000000   -117.71246    91.945027    -86.12483     2.472384     1.646384 15183.424805 14856.824219    20.370663     0.000000     0.000000            1            1            1         3418     0.800591 2.382029e+05     0.059010           83 
000037@J287/extract/005097099020594024505_Titan_Andrey_S319_G13_V1-1_3nd_305-10_007_ali_DW_particles.mrcs J1/imported/005097099020594024505_Titan_Andrey_S319_G13_V1-1_3nd_305-10_007_ali_DW.mrc  1022.000000  2809.000000   174.787314    72.122758    79.790858     3.298384     -2.48362 15188.493164 14861.892578    20.370663     0.000000     0.000000            1            2            1         3418     0.802334 2.382593e+05     0.136844          100 
000045@J287/extract/005097099020594024505_Titan_Andrey_S319_G13_V1-1_3nd_305-10_007_ali_DW_particles.mrcs J1/imported/005097099020594024505_Titan_Andrey_S319_G13_V1-1_3nd_305-10_007_ali_DW.mrc  2250.000000  1403.000000    -81.71124   122.920437   -120.15356     -0.00562     -2.48362 15210.235352 14883.634766    20.370663     0.000000     0.000000            1            1            1         3418     0.812196 2.383526e+05     0.203372           79 
000004@J287/extract/005097159838727751984_Titan_Andrey_S319_G13_V1-1_3nd_258-15_003_ali_DW_particles.mrcs J1/imported/005097159838727751984_Titan_Andrey_S319_G13_V1-1_3nd_258-15_003_ali_DW.mrc  1582.000000  1691.000000   -121.91329    90.692366   -170.46464     -3.30962     -4.13562  8502.356445  8144.999512    -40.85242     0.000000     0.000000            1            2            1         3419     0.813092 2.397747e+05     0.073121           22 
000006@J287/extract/005097159838727751984_Titan_Andrey_S319_G13_V1-1_3nd_258-15_003_ali_DW_particles.mrcs J1/imported/005097159838727751984_Titan_Andrey_S319_G13_V1-1_3nd_258-15_003_ali_DW.mrc  2810.000000   894.000000    -51.03936    53.397411    61.898464     1.646384     -1.65762  8496.350586  8138.992676    -40.85242     0.000000     0.000000            1            1            1         3419     0.817938 2.398867e+05     0.166189           31 
000007@J287/extract/005097159838727751984_Titan_Andrey_S319_G13_V1-1_3nd_258-15_003_ali_DW_particles.mrcs J1/imported/005097159838727751984_Titan_Andrey_S319_G13_V1-1_3nd_258-15_003_ali_DW.mrc  2825.000000  3831.000000   158.903737   141.945938    72.761001     -9.09162     4.950384  8702.767578  8345.410156    -40.85242     0.000000     0.000000            1            2            1         3419     0.805624 2.398831e+05     0.297881           13 
000020@J287/extract/005097159838727751984_Titan_Andrey_S319_G13_V1-1_3nd_258-15_003_ali_DW_particles.mrcs J1/imported/005097159838727751984_Titan_Andrey_S319_G13_V1-1_3nd_258-15_003_ali_DW.mrc  3152.000000  2139.000000   126.436206   137.609540    18.940578     0.820384     0.820384  8536.490234  8179.132812    -40.85242     0.000000     0.000000            1            1            1         3419     0.808141 2.398082e+05     0.293856           12 
000030@J287/extract/005097159838727751984_Titan_Andrey_S319_G13_V1-1_3nd_258-15_003_ali_DW_particles.mrcs J1/imported/005097159838727751984_Titan_Andrey_S319_G13_V1-1_3nd_258-15_003_ali_DW.mrc   335.000000  1755.000000    99.939927    69.109946     7.539136     -6.61362     2.472384  8536.650391  8179.292969    -40.85242     0.000000     0.000000            1            2            1         3419     0.810163 2.399516e+05     0.379089           10 
000032@J287/extract/005097159838727751984_Titan_Andrey_S319_G13_V1-1_3nd_258-15_003_ali_DW_particles.mrcs J1/imported/005097159838727751984_Titan_Andrey_S319_G13_V1-1_3nd_258-15_003_ali_DW.mrc   768.000000  1435.000000    30.083756   104.056007   106.400375     -0.83162     -6.61362  8522.010742  8164.653320    -40.85242     0.000000     0.000000            1            1            1         3419     0.811523 2.396709e+05     0.058528          113 
000006@J287/extract/005099928701191999633_Titan_Andrey_S319_G13_V1-1_3nd_255-9_002_ali_DW_particles.mrcs J1/imported/005099928701191999633_Titan_Andrey_S319_G13_V1-1_3nd_255-9_002_ali_DW.mrc  1924.000000   704.000000   139.862501    33.424612    -35.47973     -3.30962     0.820384  9416.529297  8523.416016    -30.59459     0.000000     0.000000            1            1            1         3420     0.800625 2.385684e+05     0.147332          138 
000015@J287/extract/005099928701191999633_Titan_Andrey_S319_G13_V1-1_3nd_255-9_002_ali_DW_particles.mrcs J1/imported/005099928701191999633_Titan_Andrey_S319_G13_V1-1_3nd_255-9_002_ali_DW.mrc  5248.000000  2891.000000   159.681961   134.132932   121.411276     -0.83162     -1.65762  9615.682617  8722.569336    -30.59459     0.000000     0.000000            1            2            1         3420     0.808484 2.385605e+05     0.066435          102 
000016@J287/extract/005099928701191999633_Titan_Andrey_S319_G13_V1-1_3nd_255-9_002_ali_DW_particles.mrcs J1/imported/005099928701191999633_Titan_Andrey_S319_G13_V1-1_3nd_255-9_002_ali_DW.mrc  3618.000000  1782.000000   125.883039   110.214383    -13.25208     -4.13562     -0.83162  9447.402344  8554.289062    -30.59459     0.000000     0.000000            1            1            1         3420     0.818014 2.382969e+05     0.127680           88 
000021@J287/extract/005099928701191999633_Titan_Andrey_S319_G13_V1-1_3nd_255-9_002_ali_DW_particles.mrcs J1/imported/005099928701191999633_Titan_Andrey_S319_G13_V1-1_3nd_255-9_002_ali_DW.mrc  4494.000000  1755.000000    -23.21205    18.452423   155.312702     0.820384     2.472384  9488.465820  8595.352539    -30.59459     0.000000     0.000000            1            2            1         3420     0.792911 2.386681e+05     0.227507           72 
000027@J287/extract/005099928701191999633_Titan_Andrey_S319_G13_V1-1_3nd_255-9_002_ali_DW_particles.mrcs J1/imported/005099928701191999633_Titan_Andrey_S319_G13_V1-1_3nd_255-9_002_ali_DW.mrc  3472.000000  3181.000000   152.370808    96.368683   158.882998     -0.00562     -0.00562  9486.611328  8593.498047    -30.59459     0.000000     0.000000            1            1            1         3420     0.814603 2.387286e+05     0.075918          181 
000028@J287/extract/005099928701191999633_Titan_Andrey_S319_G13_V1-1_3nd_255-9_002_ali_DW_particles.mrcs J1/imported/005099928701191999633_Titan_Andrey_S319_G13_V1-1_3nd_255-9_002_ali_DW.mrc  1279.000000   777.000000    92.247867   113.299817    -89.93076     -1.65762     2.472384  9422.006836  8528.893555    -30.59459     0.000000     0.000000            1            2            1         3420     0.791993 2.385907e+05     0.054866           83 
000030@J287/extract/005099928701191999633_Titan_Andrey_S319_G13_V1-1_3nd_255-9_002_ali_DW_particles.mrcs J1/imported/005099928701191999633_Titan_Andrey_S319_G13_V1-1_3nd_255-9_002_ali_DW.mrc  5237.000000  1892.000000    -83.22381   127.268786    -63.96698     0.820384     -1.65762  9539.363281  8646.250000    -30.59459     0.000000     0.000000            1            1            1         3420     0.802329 2.384909e+05     0.132328           55 
000033@J287/extract/005099928701191999633_Titan_Andrey_S319_G13_V1-1_3nd_255-9_002_ali_DW_particles.mrcs J1/imported/005099928701191999633_Titan_Andrey_S319_G13_V1-1_3nd_255-9_002_ali_DW.mrc  5078.000000  2050.000000   -141.47669    78.459838    -78.38689     -2.48362     4.124384  9533.409180  8640.295898    -30.59459     0.000000     0.000000            1            2            1         3420     0.789056 2.387673e+05     0.364876           15 
000037@J287/extract/005099928701191999633_Titan_Andrey_S319_G13_V1-1_3nd_255-9_002_ali_DW_particles.mrcs J1/imported/005099928701191999633_Titan_Andrey_S319_G13_V1-1_3nd_255-9_002_ali_DW.mrc  5197.000000  3834.000000     -6.31725   139.058716    -61.11219     -0.83162     -0.83162  9738.383789  8845.270508    -30.59459     0.000000     0.000000            1            1            1         3420     0.804237 2.385487e+05     0.318672           38 
000043@J287/extract/005099928701191999633_Titan_Andrey_S319_G13_V1-1_3nd_255-9_002_ali_DW_particles.mrcs J1/imported/005099928701191999633_Titan_Andrey_S319_G13_V1-1_3nd_255-9_002_ali_DW.mrc  1793.000000   825.000000   119.090520   122.364371   172.532352     -1.65762     1.646384  9414.958008  8521.844727    -30.59459     0.000000     0.000000            1            2            1         3420     0.797575 2.383557e+05     0.144552           55 
000001@J287/extract/005100261726058105932_Titan_Andrey_S319_G13_V1-1_118-20_000_ali_DW_particles.mrcs J1/imported/005100261726058105932_Titan_Andrey_S319_G13_V1-1_118-20_000_ali_DW.mrc   422.000000  1841.000000    -82.06887    40.401749   -118.60673     -1.65762     1.646384 16259.833008 15968.053711     -8.02695     0.000000     0.000000            1            2            1         3421     0.797178 2.389099e+05     0.166210          197 
000011@J287/extract/005100261726058105932_Titan_Andrey_S319_G13_V1-1_118-20_000_ali_DW_particles.mrcs J1/imported/005100261726058105932_Titan_Andrey_S319_G13_V1-1_118-20_000_ali_DW.mrc  4001.000000  2453.000000    -72.57206    83.081094   144.418838     1.646384     0.820384 16050.449219 15758.669922     -8.02695     0.000000     0.000000            1            1            1         3421     0.802272 2.387033e+05     0.072890           64 
000014@J287/extract/005100261726058105932_Titan_Andrey_S319_G13_V1-1_118-20_000_ali_DW_particles.mrcs J1/imported/005100261726058105932_Titan_Andrey_S319_G13_V1-1_118-20_000_ali_DW.mrc  2740.000000  3007.000000    -32.06957   108.986317   161.657386     -0.00562     -0.00562 16097.432617 15805.653320     -8.02695     0.000000     0.000000            1            2            1         3421     0.816209 2.389739e+05     0.078056          119 
000016@J287/extract/005100261726058105932_Titan_Andrey_S319_G13_V1-1_118-20_000_ali_DW_particles.mrcs J1/imported/005100261726058105932_Titan_Andrey_S319_G13_V1-1_118-20_000_ali_DW.mrc  3890.000000  2973.000000   179.738258   147.995227    -34.65041     1.646384     3.298384 16088.144531 15796.365234     -8.02695     0.000000     0.000000            1            1            1         3421     0.811165 2.396538e+05     0.200024           66 
000017@J287/extract/005100261726058105932_Titan_Andrey_S319_G13_V1-1_118-20_000_ali_DW_particles.mrcs J1/imported/005100261726058105932_Titan_Andrey_S319_G13_V1-1_118-20_000_ali_DW.mrc  1457.000000  1720.000000    -51.03936    53.397411   155.648464     -1.65762     -0.00562 16161.653320 15869.874023     -8.02695     0.000000     0.000000            1            2            1         3421     0.821102 2.386974e+05     0.117227           59 
000018@J287/extract/005100261726058105932_Titan_Andrey_S319_G13_V1-1_118-20_000_ali_DW_particles.mrcs J1/imported/005100261726058105932_Titan_Andrey_S319_G13_V1-1_118-20_000_ali_DW.mrc  3573.000000  2490.000000   -101.61266   131.615917   132.851363     4.124384     -0.83162 16050.000977 15758.221680     -8.02695     0.000000     0.000000            1            1            1         3421     0.805985 2.391780e+05     0.072430           68 
000025@J287/extract/005100261726058105932_Titan_Andrey_S319_G13_V1-1_118-20_000_ali_DW_particles.mrcs J1/imported/005100261726058105932_Titan_Andrey_S319_G13_V1-1_118-20_000_ali_DW.mrc  5195.000000  2573.000000   152.352104    93.968191    82.006312     -0.00562     -0.00562 16066.741211 15774.961914     -8.02695     0.000000     0.000000            1            2            1         3421     0.800731 2.388938e+05     0.066601           82 
000028@J287/extract/005100261726058105932_Titan_Andrey_S319_G13_V1-1_118-20_000_ali_DW_particles.mrcs J1/imported/005100261726058105932_Titan_Andrey_S319_G13_V1-1_118-20_000_ali_DW.mrc  3008.000000   447.000000   -100.12925    23.362648    -46.33396     4.124384     -0.83162 16335.636719 16043.857422     -8.02695     0.000000     0.000000            1            1            1         3421     0.796351 2.391436e+05     0.171286          107 
000030@J287/extract/005100261726058105932_Titan_Andrey_S319_G13_V1-1_118-20_000_ali_DW_particles.mrcs J1/imported/005100261726058105932_Titan_Andrey_S319_G13_V1-1_118-20_000_ali_DW.mrc  4273.000000   767.000000   105.081838   122.575495    -59.87078     -1.65762     -1.65762 16204.595703 15912.816406     -8.02695     0.000000     0.000000            1            2            1         3421     0.799117 2.389403e+05     0.086464           77 
000032@J287/extract/005100261726058105932_Titan_Andrey_S319_G13_V1-1_118-20_000_ali_DW_particles.mrcs J1/imported/005100261726058105932_Titan_Andrey_S319_G13_V1-1_118-20_000_ali_DW.mrc  2887.000000  1019.000000   166.583827   130.914784    -71.88021     -0.00562     -3.30962 16203.803711 15912.024414     -8.02695     0.000000     0.000000            1            1            1         3421     0.800950 2.390356e+05     0.124710           34 
000033@J287/extract/005100261726058105932_Titan_Andrey_S319_G13_V1-1_118-20_000_ali_DW_particles.mrcs J1/imported/005100261726058105932_Titan_Andrey_S319_G13_V1-1_118-20_000_ali_DW.mrc   395.000000  2505.000000   179.055166   120.463912    -98.40216     -0.83162     1.646384 16291.729492 15999.950195     -8.02695     0.000000     0.000000            1            2            1         3421     0.804607 2.391929e+05     0.111929           18 
000037@J287/extract/005100261726058105932_Titan_Andrey_S319_G13_V1-1_118-20_000_ali_DW_particles.mrcs J1/imported/005100261726058105932_Titan_Andrey_S319_G13_V1-1_118-20_000_ali_DW.mrc  3374.000000   567.000000   -130.30236    35.043720    37.244404     2.472384     1.646384 16287.141602 15995.362305     -8.02695     0.000000     0.000000            1            1            1         3421     0.798968 2.389844e+05     0.273526           35 
000041@J287/extract/005100261726058105932_Titan_Andrey_S319_G13_V1-1_118-20_000_ali_DW_particles.mrcs J1/imported/005100261726058105932_Titan_Andrey_S319_G13_V1-1_118-20_000_ali_DW.mrc  3858.000000   919.000000    -27.57096    76.334786    -76.39315     -5.78762     -6.61362 16192.777344 15900.998047     -8.02695     0.000000     0.000000            1            2            1         3421     0.797055 2.389830e+05     0.077005          178 
000042@J287/extract/005100261726058105932_Titan_Andrey_S319_G13_V1-1_118-20_000_ali_DW_particles.mrcs J1/imported/005100261726058105932_Titan_Andrey_S319_G13_V1-1_118-20_000_ali_DW.mrc  3845.000000  1357.000000    -70.37728   120.300346    16.801037     -3.30962     -0.00562 16114.973633 15823.194336     -8.02695     0.000000     0.000000            1            1            1         3421     0.806753 2.389362e+05     0.086007          215 
000003@J287/extract/005103736490279946666_Titan_Andrey_S319_G13_V1-1_2nd_155-21_006_ali_DW_particles.mrcs J1/imported/005103736490279946666_Titan_Andrey_S319_G13_V1-1_2nd_155-21_006_ali_DW.mrc   247.000000  2229.000000   139.300298    42.733382   119.956042     2.472384     0.820384 14668.521484 14025.918945   230.952728     0.000000     0.000000            1            1            1         3422     0.808525 2.404330e+05     0.168971           34 
000005@J287/extract/005103736490279946666_Titan_Andrey_S319_G13_V1-1_2nd_155-21_006_ali_DW_particles.mrcs J1/imported/005103736490279946666_Titan_Andrey_S319_G13_V1-1_2nd_155-21_006_ali_DW.mrc  4352.000000  3165.000000    42.042806    34.818581    -89.85352     6.602384     -5.78762 14556.578125 13913.975586   230.952728     0.000000     0.000000            1            2            1         3422     0.798815 2.404735e+05     0.071686          133 
000010@J287/extract/005103736490279946666_Titan_Andrey_S319_G13_V1-1_2nd_155-21_006_ali_DW_particles.mrcs J1/imported/005103736490279946666_Titan_Andrey_S319_G13_V1-1_2nd_155-21_006_ali_DW.mrc  3598.000000  2589.000000    15.752845    56.664762    68.723729     -0.83162     1.646384 14539.293945 13896.691406   230.952728     0.000000     0.000000            1            1            1         3422     0.818192 2.403182e+05     0.179294           32 
000024@J287/extract/005103736490279946666_Titan_Andrey_S319_G13_V1-1_2nd_155-21_006_ali_DW_particles.mrcs J1/imported/005103736490279946666_Titan_Andrey_S319_G13_V1-1_2nd_155-21_006_ali_DW.mrc  4824.000000  2081.000000    30.008583    25.856309   -133.00091     -1.65762     0.820384 14591.583984 13948.981445   230.952728     0.000000     0.000000            1            2            1         3422     0.803377 2.401059e+05     0.118500           43 
000025@J287/extract/005103736490279946666_Titan_Andrey_S319_G13_V1-1_2nd_155-21_006_ali_DW_particles.mrcs J1/imported/005103736490279946666_Titan_Andrey_S319_G13_V1-1_2nd_155-21_006_ali_DW.mrc  1277.000000  3911.000000    -71.07062    77.036253   172.533989     -4.96162     -3.30962 14658.344727 14015.742188   230.952728     0.000000     0.000000            1            1            1         3422     0.805652 2.402865e+05     0.247768           18 
000027@J287/extract/005103736490279946666_Titan_Andrey_S319_G13_V1-1_2nd_155-21_006_ali_DW_particles.mrcs J1/imported/005103736490279946666_Titan_Andrey_S319_G13_V1-1_2nd_155-21_006_ali_DW.mrc   228.000000  1503.000000    69.985666    48.514370    -86.02872     -0.00562     -0.00562 14746.481445 14103.878906   230.952728     0.000000     0.000000            1            2            1         3422     0.800389 2.400318e+05     0.113072           31 
000031@J287/extract/005103736490279946666_Titan_Andrey_S319_G13_V1-1_2nd_155-21_006_ali_DW_particles.mrcs J1/imported/005103736490279946666_Titan_Andrey_S319_G13_V1-1_2nd_155-21_006_ali_DW.mrc  1940.000000  2011.000000    -16.38735    81.288685    62.533423     0.820384     -0.00562 14543.954102 13901.351562   230.952728     0.000000     0.000000            1            1            1         3422     0.814206 2.403425e+05     0.244489            9 
000040@J287/extract/005103736490279946666_Titan_Andrey_S319_G13_V1-1_2nd_155-21_006_ali_DW_particles.mrcs J1/imported/005103736490279946666_Titan_Andrey_S319_G13_V1-1_2nd_155-21_006_ali_DW.mrc   318.000000  1836.000000    25.510654    58.042924    20.145197     4.124384     -0.83162 14691.897461 14049.294922   230.952728     0.000000     0.000000            1            2            1         3422     0.814379 2.407338e+05     0.069513           94 
000041@J287/extract/005103736490279946666_Titan_Andrey_S319_G13_V1-1_2nd_155-21_006_ali_DW_particles.mrcs J1/imported/005103736490279946666_Titan_Andrey_S319_G13_V1-1_2nd_155-21_006_ali_DW.mrc  1104.000000  2817.000000   -179.55283   116.354893    17.821172     -1.65762     1.646384 14573.288086 13930.685547   230.952728     0.000000     0.000000            1            1            1         3422     0.805167 2.401039e+05     0.134736           68 
000045@J287/extract/005103736490279946666_Titan_Andrey_S319_G13_V1-1_2nd_155-21_006_ali_DW_particles.mrcs J1/imported/005103736490279946666_Titan_Andrey_S319_G13_V1-1_2nd_155-21_006_ali_DW.mrc  4950.000000   781.000000    66.341831    77.135265    46.801419     -0.83162     -0.83162 14804.370117 14161.767578   230.952728     0.000000     0.000000            1            2            1         3422     0.811026 2.402041e+05     0.057846           82 
000047@J287/extract/005103736490279946666_Titan_Andrey_S319_G13_V1-1_2nd_155-21_006_ali_DW_particles.mrcs J1/imported/005103736490279946666_Titan_Andrey_S319_G13_V1-1_2nd_155-21_006_ali_DW.mrc  2325.000000  2353.000000    21.680734   114.183104    85.669357     3.298384     6.602384 14512.838867 13870.236328   230.952728     0.000000     0.000000            1            1            1         3422     0.790639 2.405523e+05     0.064911           41 
000014@J287/extract/005103774865753664057_Titan_Andrey_S319_G13_V1-1_3nd_305-14_003_ali_DW_particles.mrcs J1/imported/005103774865753664057_Titan_Andrey_S319_G13_V1-1_3nd_305-14_003_ali_DW.mrc  1781.000000   751.000000   -172.57559   115.025717    -31.05391     -1.65762     3.298384  9710.486328  9315.875977    -40.31762     0.000000     0.000000            1            2            1         3423     0.795054 2.390824e+05     0.079564          103 
000016@J287/extract/005103774865753664057_Titan_Andrey_S319_G13_V1-1_3nd_305-14_003_ali_DW_particles.mrcs J1/imported/005103774865753664057_Titan_Andrey_S319_G13_V1-1_3nd_305-14_003_ali_DW.mrc   688.000000  3197.000000   -118.73840    66.221924    71.312470     -4.13562     -2.48362  9806.910156  9412.299805    -40.31762     0.000000     0.000000            1            1            1         3423     0.806585 2.388681e+05     0.082479          143 
000034@J287/extract/005103774865753664057_Titan_Andrey_S319_G13_V1-1_3nd_305-14_003_ali_DW_particles.mrcs J1/imported/005103774865753664057_Titan_Andrey_S319_G13_V1-1_3nd_305-14_003_ali_DW.mrc  1621.000000   159.000000   106.663064   129.983180   -168.52164     2.472384     -6.61362  9727.702148  9333.091797    -40.31762     0.000000     0.000000            1            2            1         3423     0.811026 2.389491e+05     0.082779           49 
000016@J287/extract/005103802129507987967_Titan_Andrey_S319_G13_V1-1_118-28_001_ali_DW_particles.mrcs J1/imported/005103802129507987967_Titan_Andrey_S319_G13_V1-1_118-28_001_ali_DW.mrc  1812.000000  3817.000000   143.302089    36.462010    67.496254     -3.30962     -4.13562 14554.107422 13728.648438    -18.01000     0.000000     0.000000            1            1            1         3424     0.812637 2.385908e+05     0.115500          150 
000027@J287/extract/005103802129507987967_Titan_Andrey_S319_G13_V1-1_118-28_001_ali_DW_particles.mrcs J1/imported/005103802129507987967_Titan_Andrey_S319_G13_V1-1_118-28_001_ali_DW.mrc  4617.000000   776.000000    58.054264    86.918281    -80.78429     0.820384     1.646384 14641.277344 13815.818359    -18.01000     0.000000     0.000000            1            2            1         3424     0.802805 2.385232e+05     0.090509          116 
000028@J287/extract/005103802129507987967_Titan_Andrey_S319_G13_V1-1_118-28_001_ali_DW_particles.mrcs J1/imported/005103802129507987967_Titan_Andrey_S319_G13_V1-1_118-28_001_ali_DW.mrc  1403.000000  3560.000000    63.710401    89.229066   176.135054     4.124384     0.820384 14562.721680 13737.262695    -18.01000     0.000000     0.000000            1            1            1         3424     0.811939 2.384514e+05     0.102426           85 
000030@J287/extract/005103802129507987967_Titan_Andrey_S319_G13_V1-1_118-28_001_ali_DW_particles.mrcs J1/imported/005103802129507987967_Titan_Andrey_S319_G13_V1-1_118-28_001_ali_DW.mrc  1443.000000   297.000000    -72.72077    92.648714   -104.95060     -0.00562     -0.00562 14697.253906 13871.794922    -18.01000     0.000000     0.000000            1            2            1         3424     0.796634 2.386497e+05     0.215887           70 
000034@J287/extract/005103802129507987967_Titan_Andrey_S319_G13_V1-1_118-28_001_ali_DW_particles.mrcs J1/imported/005103802129507987967_Titan_Andrey_S319_G13_V1-1_118-28_001_ali_DW.mrc  2114.000000   233.000000   105.312088    41.621179   -112.09508     6.602384     1.646384 14733.964844 13908.505859    -18.01000     0.000000     0.000000            1            1            1         3424     0.799012 2.388306e+05     0.204782          110 
000035@J287/extract/005103802129507987967_Titan_Andrey_S319_G13_V1-1_118-28_001_ali_DW_particles.mrcs J1/imported/005103802129507987967_Titan_Andrey_S319_G13_V1-1_118-28_001_ali_DW.mrc  3151.000000  1866.000000    -58.42244   133.883584    78.592441     -0.00562     -2.48362 14480.579102 13655.120117    -18.01000     0.000000     0.000000            1            2            1         3424     0.812020 2.384456e+05     0.109817           26 
000036@J287/extract/005103802129507987967_Titan_Andrey_S319_G13_V1-1_118-28_001_ali_DW_particles.mrcs J1/imported/005103802129507987967_Titan_Andrey_S319_G13_V1-1_118-28_001_ali_DW.mrc  1533.000000   630.000000   -151.55896   106.138090    -59.50914     0.820384     -0.00562 14655.560547 13830.101562    -18.01000     0.000000     0.000000            1            1            1         3424     0.796750 2.386970e+05     0.052478           72 
000040@J287/extract/005103802129507987967_Titan_Andrey_S319_G13_V1-1_118-28_001_ali_DW_particles.mrcs J1/imported/005103802129507987967_Titan_Andrey_S319_G13_V1-1_118-28_001_ali_DW.mrc  3351.000000  2658.000000   -155.57739    78.344772   -164.43786     -0.00562     -4.13562 14472.579102 13647.120117    -18.01000     0.000000     0.000000            1            2            1         3424     0.793985 2.388062e+05     0.023928           99 
000041@J287/extract/005103802129507987967_Titan_Andrey_S319_G13_V1-1_118-28_001_ali_DW_particles.mrcs J1/imported/005103802129507987967_Titan_Andrey_S319_G13_V1-1_118-28_001_ali_DW.mrc  5584.000000  1867.000000    98.638909    43.296268    62.270590     4.950384     0.820384 14575.072266 13749.613281    -18.01000     0.000000     0.000000            1            1            1         3424     0.793770 2.392181e+05     0.133326           33 
000042@J287/extract/005103802129507987967_Titan_Andrey_S319_G13_V1-1_118-28_001_ali_DW_particles.mrcs J1/imported/005103802129507987967_Titan_Andrey_S319_G13_V1-1_118-28_001_ali_DW.mrc  4774.000000  2798.000000   -118.69363    63.595714   166.918481     -2.48362     -1.65762 14526.914062 13701.455078    -18.01000     0.000000     0.000000            1            2            1         3424     0.801802 2.384756e+05     0.227938           34 
000046@J287/extract/005103802129507987967_Titan_Andrey_S319_G13_V1-1_118-28_001_ali_DW_particles.mrcs J1/imported/005103802129507987967_Titan_Andrey_S319_G13_V1-1_118-28_001_ali_DW.mrc  4494.000000  2236.000000   159.234507    70.930423   175.672284     -0.00562     -0.83162 14494.380859 13668.921875    -18.01000     0.000000     0.000000            1            1            1         3424     0.805187 2.384152e+05     0.080911          133 
000047@J287/extract/005103802129507987967_Titan_Andrey_S319_G13_V1-1_118-28_001_ali_DW_particles.mrcs J1/imported/005103802129507987967_Titan_Andrey_S319_G13_V1-1_118-28_001_ali_DW.mrc  5188.000000  2509.000000   105.571313    69.021126    33.769216     0.820384     -0.00562 14538.509766 13713.050781    -18.01000     0.000000     0.000000            1            2            1         3424     0.803421 2.387589e+05     0.125484           50 
000050@J287/extract/005103802129507987967_Titan_Andrey_S319_G13_V1-1_118-28_001_ali_DW_particles.mrcs J1/imported/005103802129507987967_Titan_Andrey_S319_G13_V1-1_118-28_001_ali_DW.mrc  2507.000000  3544.000000   165.973397    37.850124   123.193707     0.820384     -1.65762 14530.138672 13704.679688    -18.01000     0.000000     0.000000            1            1            1         3424     0.801806 2.383389e+05     0.160728           68 
000051@J287/extract/005103802129507987967_Titan_Andrey_S319_G13_V1-1_118-28_001_ali_DW_particles.mrcs J1/imported/005103802129507987967_Titan_Andrey_S319_G13_V1-1_118-28_001_ali_DW.mrc  3771.000000  1672.000000   107.002080    70.270227    20.629987     -2.48362     3.298384 14495.609375 13670.150391    -18.01000     0.000000     0.000000            1            2            1         3424     0.794643 2.387475e+05     0.128079           71 
000053@J287/extract/005103802129507987967_Titan_Andrey_S319_G13_V1-1_118-28_001_ali_DW_particles.mrcs J1/imported/005103802129507987967_Titan_Andrey_S319_G13_V1-1_118-28_001_ali_DW.mrc  4839.000000   579.000000    29.675040    56.580728   143.975463     0.820384     4.124384 14673.691406 13848.232422    -18.01000     0.000000     0.000000            1            1            1         3424     0.801399 2.385787e+05     0.094040           51 
000055@J287/extract/005103802129507987967_Titan_Andrey_S319_G13_V1-1_118-28_001_ali_DW_particles.mrcs J1/imported/005103802129507987967_Titan_Andrey_S319_G13_V1-1_118-28_001_ali_DW.mrc  4049.000000   763.000000   -165.82802   141.902222    47.462002     -0.00562     -0.83162 14633.006836 13807.547852    -18.01000     0.000000     0.000000            1            2            1         3424     0.798761 2.384568e+05     0.082395           37 
000003@J287/extract/005105188980913304649_Titan_Andrey_S319_G13_V1-1_85-30_003_ali_DW_particles.mrcs J1/imported/005105188980913304649_Titan_Andrey_S319_G13_V1-1_85-30_003_ali_DW.mrc  4551.000000  1540.000000   165.110124   117.741538    -15.65038     -1.65762     4.124384  8736.361328  8339.593750    -38.75306     0.000000     0.000000            1            2            1         3425     0.792107 2.378889e+05     0.158359          205 
000004@J287/extract/005105188980913304649_Titan_Andrey_S319_G13_V1-1_85-30_003_ali_DW_particles.mrcs J1/imported/005105188980913304649_Titan_Andrey_S319_G13_V1-1_85-30_003_ali_DW.mrc  5339.000000  2092.000000    -47.82095   123.409700    18.860449     -0.00562     -6.61362  8749.160156  8352.392578    -38.75306     0.000000     0.000000            1            1            1         3425     0.804956 2.379063e+05     0.134382           53 
000005@J287/extract/005105188980913304649_Titan_Andrey_S319_G13_V1-1_85-30_003_ali_DW_particles.mrcs J1/imported/005105188980913304649_Titan_Andrey_S319_G13_V1-1_85-30_003_ali_DW.mrc  1323.000000  2405.000000    -36.69791   143.537990    -39.37125     -0.83162     -0.00562  8744.015625  8347.248047    -38.75306     0.000000     0.000000            1            2            1         3425     0.791230 2.379530e+05     0.251893           24 
000007@J287/extract/005105188980913304649_Titan_Andrey_S319_G13_V1-1_85-30_003_ali_DW_particles.mrcs J1/imported/005105188980913304649_Titan_Andrey_S319_G13_V1-1_85-30_003_ali_DW.mrc  2151.000000   607.000000   -137.91000   131.117014     0.120848     -2.48362     -5.78762  8790.915039  8394.147461    -38.75306     0.000000     0.000000            1            1            1         3425     0.803726 2.379641e+05     0.068518          100 
000013@J287/extract/005105188980913304649_Titan_Andrey_S319_G13_V1-1_85-30_003_ali_DW_particles.mrcs J1/imported/005105188980913304649_Titan_Andrey_S319_G13_V1-1_85-30_003_ali_DW.mrc  4772.000000  1486.000000   -129.36212   154.359388    -19.47858     -0.83162     -0.00562  8740.089844  8343.322266    -38.75306     0.000000     0.000000            1            2            1         3425     0.798198 2.380494e+05     0.214649           42 
000025@J287/extract/005105188980913304649_Titan_Andrey_S319_G13_V1-1_85-30_003_ali_DW_particles.mrcs J1/imported/005105188980913304649_Titan_Andrey_S319_G13_V1-1_85-30_003_ali_DW.mrc  1512.000000  2118.000000    76.699482   109.700962   -116.23673     -1.65762     0.820384  8730.619141  8333.851562    -38.75306     0.000000     0.000000            1            1            1         3425     0.805150 2.379675e+05     0.175248          118 
000026@J287/extract/005105188980913304649_Titan_Andrey_S319_G13_V1-1_85-30_003_ali_DW_particles.mrcs J1/imported/005105188980913304649_Titan_Andrey_S319_G13_V1-1_85-30_003_ali_DW.mrc  2514.000000  2348.000000    -47.05804    65.992809    -12.94326     -2.48362     -2.48362  8709.631836  8312.864258    -38.75306     0.000000     0.000000            1            2            1         3425     0.796863 2.378837e+05     0.094041          215 
000035@J287/extract/005105188980913304649_Titan_Andrey_S319_G13_V1-1_85-30_003_ali_DW_particles.mrcs J1/imported/005105188980913304649_Titan_Andrey_S319_G13_V1-1_85-30_003_ali_DW.mrc  3571.000000  3892.000000   -144.19673    68.498039    71.622055     1.646384     -0.00562  8735.552734  8338.785156    -38.75306     0.000000     0.000000            1            1            1         3425     0.795719 2.380982e+05     0.238994           99 
000037@J287/extract/005105188980913304649_Titan_Andrey_S319_G13_V1-1_85-30_003_ali_DW_particles.mrcs J1/imported/005105188980913304649_Titan_Andrey_S319_G13_V1-1_85-30_003_ali_DW.mrc  3734.000000   922.000000   148.236624   104.936162    -64.16870     0.820384     -6.61362  8751.205078  8354.437500    -38.75306     0.000000     0.000000            1            2            1         3425     0.785808 2.380429e+05     0.159234           23 
000043@J287/extract/005105188980913304649_Titan_Andrey_S319_G13_V1-1_85-30_003_ali_DW_particles.mrcs J1/imported/005105188980913304649_Titan_Andrey_S319_G13_V1-1_85-30_003_ali_DW.mrc  3740.000000  3294.000000    -65.38185    34.489046   -152.44700     0.820384     1.646384  8725.685547  8328.917969    -38.75306     0.000000     0.000000            1            1            1         3425     0.804988 2.381652e+05     0.110164           39 
000044@J287/extract/005105188980913304649_Titan_Andrey_S319_G13_V1-1_85-30_003_ali_DW_particles.mrcs J1/imported/005105188980913304649_Titan_Andrey_S319_G13_V1-1_85-30_003_ali_DW.mrc  2658.000000   894.000000     0.438129   123.721887   -120.94684     0.820384     1.646384  8760.715820  8363.948242    -38.75306     0.000000     0.000000            1            2            1         3425     0.796264 2.380287e+05     0.057759          244 
000001@J287/extract/005106740831051198999_Titan_Andrey_S319_G13_V1-1_3nd_262-23_007_ali_DW_particles.mrcs J1/imported/005106740831051198999_Titan_Andrey_S319_G13_V1-1_3nd_262-23_007_ali_DW.mrc  4480.000000  1905.000000    99.051908    20.427218     3.542933     -2.48362     -4.96162 11149.315430 10849.398438    28.683249     0.000000     0.000000            1            2            1         3426     0.804533 2.387013e+05     0.218189           40 
000002@J287/extract/005106740831051198999_Titan_Andrey_S319_G13_V1-1_3nd_262-23_007_ali_DW_particles.mrcs J1/imported/005106740831051198999_Titan_Andrey_S319_G13_V1-1_3nd_262-23_007_ali_DW.mrc  3891.000000  3300.000000   172.086648   119.086328    -38.27345    12.384384     0.820384 11156.325195 10856.408203    28.683249     0.000000     0.000000            1            1            1         3426     0.792902 2.387079e+05     0.119284           66 
000003@J287/extract/005106740831051198999_Titan_Andrey_S319_G13_V1-1_3nd_262-23_007_ali_DW_particles.mrcs J1/imported/005106740831051198999_Titan_Andrey_S319_G13_V1-1_3nd_262-23_007_ali_DW.mrc  4212.000000   450.000000   -116.96387   129.800531    12.991924     3.298384     -2.48362 11260.903320 10960.986328    28.683249     0.000000     0.000000            1            2            1         3426     0.796384 2.388375e+05     0.241273           63 
000004@J287/extract/005106740831051198999_Titan_Andrey_S319_G13_V1-1_3nd_262-23_007_ali_DW_particles.mrcs J1/imported/005106740831051198999_Titan_Andrey_S319_G13_V1-1_3nd_262-23_007_ali_DW.mrc  1722.000000  3671.000000   160.850133   106.089453   117.519331     -1.65762     -4.13562 11104.387695 10804.470703    28.683249     0.000000     0.000000            1            1            1         3426     0.803038 2.388301e+05     0.143538           37 
000005@J287/extract/005106740831051198999_Titan_Andrey_S319_G13_V1-1_3nd_262-23_007_ali_DW_particles.mrcs J1/imported/005106740831051198999_Titan_Andrey_S319_G13_V1-1_3nd_262-23_007_ali_DW.mrc  5137.000000   349.000000   160.567594    59.132476     -2.44105     0.820384     1.646384 11437.378906 11137.461914    28.683249     0.000000     0.000000            1            2            1         3426     0.804712 2.388514e+05     0.269260           15 
000009@J287/extract/005106740831051198999_Titan_Andrey_S319_G13_V1-1_3nd_262-23_007_ali_DW_particles.mrcs J1/imported/005106740831051198999_Titan_Andrey_S319_G13_V1-1_3nd_262-23_007_ali_DW.mrc  2821.000000   931.000000    84.288729    60.102623    15.123172     -0.00562     0.820384 11130.353516 10830.436523    28.683249     0.000000     0.000000            1            1            1         3426     0.827707 2.386982e+05     0.152195           46 
000010@J287/extract/005106740831051198999_Titan_Andrey_S319_G13_V1-1_3nd_262-23_007_ali_DW_particles.mrcs J1/imported/005106740831051198999_Titan_Andrey_S319_G13_V1-1_3nd_262-23_007_ali_DW.mrc  1731.000000  3874.000000   -123.91100   128.157940    -15.03484     2.472384     2.472384 11117.901367 10817.984375    28.683249     0.000000     0.000000            1            2            1         3426     0.801396 2.387681e+05     0.249801           47 
000015@J287/extract/005106740831051198999_Titan_Andrey_S319_G13_V1-1_3nd_262-23_007_ali_DW_particles.mrcs J1/imported/005106740831051198999_Titan_Andrey_S319_G13_V1-1_3nd_262-23_007_ali_DW.mrc   996.000000  3471.000000    -15.49767   137.459509    -50.06780     -1.65762     -2.48362 11095.990234 10796.073242    28.683249     0.000000     0.000000            1            1            1         3426     0.806858 2.386810e+05     0.071172           87 
000022@J287/extract/005106740831051198999_Titan_Andrey_S319_G13_V1-1_3nd_262-23_007_ali_DW_particles.mrcs J1/imported/005106740831051198999_Titan_Andrey_S319_G13_V1-1_3nd_262-23_007_ali_DW.mrc  5306.000000  2462.000000   -178.15758   115.019848    -36.57897     0.820384     2.472384 11176.791016 10876.874023    28.683249     0.000000     0.000000            1            2            1         3426     0.799407 2.386258e+05     0.134833          151 
000038@J287/extract/005106740831051198999_Titan_Andrey_S319_G13_V1-1_3nd_262-23_007_ali_DW_particles.mrcs J1/imported/005106740831051198999_Titan_Andrey_S319_G13_V1-1_3nd_262-23_007_ali_DW.mrc  1428.000000  3037.000000     3.254489    88.535971    27.225123     -2.48362     -1.65762 11068.522461 10768.605469    28.683249     0.000000     0.000000            1            1            1         3426     0.804835 2.386241e+05     0.130217          115 
000043@J287/extract/005106740831051198999_Titan_Andrey_S319_G13_V1-1_3nd_262-23_007_ali_DW_particles.mrcs J1/imported/005106740831051198999_Titan_Andrey_S319_G13_V1-1_3nd_262-23_007_ali_DW.mrc  2394.000000  2178.000000   136.664185    73.622806     -2.14205     -0.00562     1.646384 11060.970703 10761.053711    28.683249     0.000000     0.000000            1            2            1         3426     0.801042 2.391171e+05     0.161027           54 
000046@J287/extract/005106740831051198999_Titan_Andrey_S319_G13_V1-1_3nd_262-23_007_ali_DW_particles.mrcs J1/imported/005106740831051198999_Titan_Andrey_S319_G13_V1-1_3nd_262-23_007_ali_DW.mrc  2787.000000   719.000000   124.738421    41.338392    58.338936     -3.30962     3.298384 11147.596680 10847.679688    28.683249     0.000000     0.000000            1            1            1         3426     0.821030 2.383799e+05     0.101324          115 
000050@J287/extract/005106740831051198999_Titan_Andrey_S319_G13_V1-1_3nd_262-23_007_ali_DW_particles.mrcs J1/imported/005106740831051198999_Titan_Andrey_S319_G13_V1-1_3nd_262-23_007_ali_DW.mrc  1675.000000  2778.000000   103.648307   121.188808    -44.88081     -0.00562     0.820384 11058.758789 10758.841797    28.683249     0.000000     0.000000            1            2            1         3426     0.815725 2.387524e+05     0.185850           28 
000052@J287/extract/005106740831051198999_Titan_Andrey_S319_G13_V1-1_3nd_262-23_007_ali_DW_particles.mrcs J1/imported/005106740831051198999_Titan_Andrey_S319_G13_V1-1_3nd_262-23_007_ali_DW.mrc  1901.000000  1178.000000   141.217130   103.766848    61.547657     -3.30962     -4.13562 11109.137695 10809.220703    28.683249     0.000000     0.000000            1            1            1         3426     0.806909 2.388337e+05     0.091440          107 
000002@J287/extract/005109427215505733132_Titan_Andrey_S319_G13_V1-1_3nd_320-4_000_ali_DW_particles.mrcs J1/imported/005109427215505733132_Titan_Andrey_S319_G13_V1-1_3nd_320-4_000_ali_DW.mrc  2102.000000  2132.000000   154.038556   126.345250    -47.28772     -0.00562     -0.00562  7249.628906  7165.406738     7.563664     0.000000     0.000000            1            1            1         3427     0.798860 2.384058e+05     0.237891           31 
000005@J287/extract/005109427215505733132_Titan_Andrey_S319_G13_V1-1_3nd_320-4_000_ali_DW_particles.mrcs J1/imported/005109427215505733132_Titan_Andrey_S319_G13_V1-1_3nd_320-4_000_ali_DW.mrc   727.000000  1693.000000   -173.97349   116.358554    -17.90502     -0.00562     4.950384  7298.780273  7214.558105     7.563664     0.000000     0.000000            1            2            1         3427     0.802879 2.386052e+05     0.190846           14 
000007@J287/extract/005109427215505733132_Titan_Andrey_S319_G13_V1-1_3nd_320-4_000_ali_DW_particles.mrcs J1/imported/005109427215505733132_Titan_Andrey_S319_G13_V1-1_3nd_320-4_000_ali_DW.mrc   679.000000  3790.000000    97.125503    69.154933   155.670567     -0.83162     -3.30962  7423.402832  7339.180664     7.563664     0.000000     0.000000            1            1            1         3427     0.804382 2.384326e+05     0.070119           52 
000013@J287/extract/005109427215505733132_Titan_Andrey_S319_G13_V1-1_3nd_320-4_000_ali_DW_particles.mrcs J1/imported/005109427215505733132_Titan_Andrey_S319_G13_V1-1_3nd_320-4_000_ali_DW.mrc   432.000000   545.000000   -169.73393    97.473077    43.910783     -1.65762     -5.78762  7300.683594  7216.461426     7.563664     0.000000     0.000000            1            2            1         3427     0.806064 2.384156e+05     0.215067           35 
000014@J287/extract/005109427215505733132_Titan_Andrey_S319_G13_V1-1_3nd_320-4_000_ali_DW_particles.mrcs J1/imported/005109427215505733132_Titan_Andrey_S319_G13_V1-1_3nd_320-4_000_ali_DW.mrc  3022.000000  3850.000000   111.443837    83.695989   106.808314     -0.83162     -0.83162  7446.149902  7361.927734     7.563664     0.000000     0.000000            1            1            1         3427     0.793179 2.384140e+05     0.073022          163 
000018@J287/extract/005109427215505733132_Titan_Andrey_S319_G13_V1-1_3nd_320-4_000_ali_DW_particles.mrcs J1/imported/005109427215505733132_Titan_Andrey_S319_G13_V1-1_3nd_320-4_000_ali_DW.mrc  5574.000000  3806.000000    52.127478    64.632764    82.363989     0.820384     -0.83162  7419.544922  7335.322754     7.563664     0.000000     0.000000            1            2            1         3427     0.805103 2.381630e+05     0.154881           41 
000019@J287/extract/005109427215505733132_Titan_Andrey_S319_G13_V1-1_3nd_320-4_000_ali_DW_particles.mrcs J1/imported/005109427215505733132_Titan_Andrey_S319_G13_V1-1_3nd_320-4_000_ali_DW.mrc  3136.000000  1602.000000    70.451877    70.849933   -112.51861     -3.30962     2.472384  7241.505859  7157.283691     7.563664     0.000000     0.000000            1            1            1         3427     0.799799 2.383721e+05     0.088864          167 
000020@J287/extract/005109427215505733132_Titan_Andrey_S319_G13_V1-1_3nd_320-4_000_ali_DW_particles.mrcs J1/imported/005109427215505733132_Titan_Andrey_S319_G13_V1-1_3nd_320-4_000_ali_DW.mrc  1784.000000  1771.000000    -16.23788    55.197779    -61.27345     -0.00562     -0.00562  7241.038574  7156.816406     7.563664     0.000000     0.000000            1            2            1         3427     0.822692 2.380283e+05     0.167055           18 
000021@J287/extract/005109427215505733132_Titan_Andrey_S319_G13_V1-1_3nd_320-4_000_ali_DW_particles.mrcs J1/imported/005109427215505733132_Titan_Andrey_S319_G13_V1-1_3nd_320-4_000_ali_DW.mrc  2743.000000   764.000000   126.009129   118.102156     -0.07535     0.820384     0.820384  7240.503418  7156.281250     7.563664     0.000000     0.000000            1            1            1         3427     0.789745 2.386337e+05     0.084253          109 
000028@J287/extract/005109427215505733132_Titan_Andrey_S319_G13_V1-1_3nd_320-4_000_ali_DW_particles.mrcs J1/imported/005109427215505733132_Titan_Andrey_S319_G13_V1-1_3nd_320-4_000_ali_DW.mrc  4640.000000  2845.000000    14.742214   143.700410    14.427799     0.820384     1.646384  7347.200195  7262.978027     7.563664     0.000000     0.000000            1            2            1         3427     0.805516 2.382984e+05     0.042111           55 
000029@J287/extract/005109427215505733132_Titan_Andrey_S319_G13_V1-1_3nd_320-4_000_ali_DW_particles.mrcs J1/imported/005109427215505733132_Titan_Andrey_S319_G13_V1-1_3nd_320-4_000_ali_DW.mrc  1110.000000   578.000000    10.700264   142.167402     -8.18663     7.428384     -2.48362  7279.635254  7195.413086     7.563664     0.000000     0.000000            1            1            1         3427     0.807145 2.384004e+05     0.051882           94 
000033@J287/extract/005109427215505733132_Titan_Andrey_S319_G13_V1-1_3nd_320-4_000_ali_DW_particles.mrcs J1/imported/005109427215505733132_Titan_Andrey_S319_G13_V1-1_3nd_320-4_000_ali_DW.mrc  5482.000000   523.000000   -178.15194    95.054525    64.672518     0.820384     -0.00562  7235.851074  7151.628906     7.563664     0.000000     0.000000            1            2            1         3427     0.807002 2.384754e+05     0.112827           69 
000036@J287/extract/005109427215505733132_Titan_Andrey_S319_G13_V1-1_3nd_320-4_000_ali_DW_particles.mrcs J1/imported/005109427215505733132_Titan_Andrey_S319_G13_V1-1_3nd_320-4_000_ali_DW.mrc  4039.000000  3087.000000     -0.95177    70.181873    45.905121     1.646384     -0.00562  7357.708496  7273.486328     7.563664     0.000000     0.000000            1            1            1         3427     0.802650 2.383794e+05     0.095016           47 
000041@J287/extract/005109427215505733132_Titan_Andrey_S319_G13_V1-1_3nd_320-4_000_ali_DW_particles.mrcs J1/imported/005109427215505733132_Titan_Andrey_S319_G13_V1-1_3nd_320-4_000_ali_DW.mrc  2846.000000   186.000000    96.542166   117.192897   133.222987     0.820384     -0.83162  7258.187988  7173.965820     7.563664     0.000000     0.000000            1            2            1         3427     0.802492 2.384244e+05     0.232443           12 
000042@J287/extract/005109427215505733132_Titan_Andrey_S319_G13_V1-1_3nd_320-4_000_ali_DW_particles.mrcs J1/imported/005109427215505733132_Titan_Andrey_S319_G13_V1-1_3nd_320-4_000_ali_DW.mrc   876.000000  2958.000000    62.694832   115.064421    22.458763     -0.83162     0.820384  7354.320801  7270.098633     7.563664     0.000000     0.000000            1            1            1         3427     0.795757 2.382874e+05     0.071792          207 
000043@J287/extract/005109427215505733132_Titan_Andrey_S319_G13_V1-1_3nd_320-4_000_ali_DW_particles.mrcs J1/imported/005109427215505733132_Titan_Andrey_S319_G13_V1-1_3nd_320-4_000_ali_DW.mrc  3656.000000  1136.000000   -171.16323   108.555320     6.427490     -0.00562     0.820384  7243.794434  7159.572266     7.563664     0.000000     0.000000            1            2            1         3427     0.806287 2.385845e+05     0.557936           45 
000047@J287/extract/005109427215505733132_Titan_Andrey_S319_G13_V1-1_3nd_320-4_000_ali_DW_particles.mrcs J1/imported/005109427215505733132_Titan_Andrey_S319_G13_V1-1_3nd_320-4_000_ali_DW.mrc   599.000000  3374.000000    14.408617    66.274761    -13.82531     -0.00562     -0.83162  7390.694336  7306.472168     7.563664     0.000000     0.000000            1            1            1         3427     0.804681 2.382083e+05     0.242658           95 
000003@J287/extract/005109867787953460062_Titan_Andrey_S319_G13_V1-1_97-3_002_ali_DW_particles.mrcs J1/imported/005109867787953460062_Titan_Andrey_S319_G13_V1-1_97-3_002_ali_DW.mrc  2992.000000  2754.000000    -23.32197    70.100331    -98.84357     -0.00562     0.820384 12698.432617 11682.422852    -28.53413     0.000000     0.000000            1            2            1         3428     0.817012 2.385209e+05     0.083079           92 
000019@J287/extract/005109867787953460062_Titan_Andrey_S319_G13_V1-1_97-3_002_ali_DW_particles.mrcs J1/imported/005109867787953460062_Titan_Andrey_S319_G13_V1-1_97-3_002_ali_DW.mrc  2280.000000  1388.000000   177.630325    89.076776    -30.88436     -0.00562     0.820384 12655.003906 11638.994141    -28.53413     0.000000     0.000000            1            1            1         3428     0.812962 2.386411e+05     0.258141          111 
000023@J287/extract/005109867787953460062_Titan_Andrey_S319_G13_V1-1_97-3_002_ali_DW_particles.mrcs J1/imported/005109867787953460062_Titan_Andrey_S319_G13_V1-1_97-3_002_ali_DW.mrc  1416.000000  2183.000000   -165.57985   111.125255    13.829714     -0.83162     -0.83162 12648.343750 11632.333984    -28.53413     0.000000     0.000000            1            2            1         3428     0.822076 2.385757e+05     0.292132           12 
000025@J287/extract/005109867787953460062_Titan_Andrey_S319_G13_V1-1_97-3_002_ali_DW_particles.mrcs J1/imported/005109867787953460062_Titan_Andrey_S319_G13_V1-1_97-3_002_ali_DW.mrc  4025.000000   141.000000   123.130454    17.102713   -101.47571     1.646384     -0.00562 12894.392578 11878.382812    -28.53413     0.000000     0.000000            1            1            1         3428     0.802402 2.386883e+05     0.132317           24 
000029@J287/extract/005109867787953460062_Titan_Andrey_S319_G13_V1-1_97-3_002_ali_DW_particles.mrcs J1/imported/005109867787953460062_Titan_Andrey_S319_G13_V1-1_97-3_002_ali_DW.mrc  2411.000000  2793.000000   176.252424   109.820720    27.268045     0.820384     0.820384 12680.484375 11664.474609    -28.53413     0.000000     0.000000            1            2            1         3428     0.809358 2.384893e+05     0.085182          101 
000035@J287/extract/005109867787953460062_Titan_Andrey_S319_G13_V1-1_97-3_002_ali_DW_particles.mrcs J1/imported/005109867787953460062_Titan_Andrey_S319_G13_V1-1_97-3_002_ali_DW.mrc  1638.000000  1204.000000   112.096147    33.783065    -25.65031     0.820384     1.646384 12660.963867 11644.954102    -28.53413     0.000000     0.000000            1            1            1         3428     0.806689 2.387061e+05     0.139587           30 
000036@J287/extract/005109867787953460062_Titan_Andrey_S319_G13_V1-1_97-3_002_ali_DW_particles.mrcs J1/imported/005109867787953460062_Titan_Andrey_S319_G13_V1-1_97-3_002_ali_DW.mrc   493.000000  1998.000000   150.918408    90.392963    -67.97495     -4.13562     -2.48362 12661.909180 11645.899414    -28.53413     0.000000     0.000000            1            2            1         3428     0.809401 2.384748e+05     0.076738           58 
000039@J287/extract/005109867787953460062_Titan_Andrey_S319_G13_V1-1_97-3_002_ali_DW_particles.mrcs J1/imported/005109867787953460062_Titan_Andrey_S319_G13_V1-1_97-3_002_ali_DW.mrc  4533.000000  1046.000000    41.568132    31.776679     5.854310     -3.30962     -0.00562 12786.536133 11770.526367    -28.53413     0.000000     0.000000            1            1            1         3428     0.805995 2.386858e+05     0.220893           18 
000049@J287/extract/005109867787953460062_Titan_Andrey_S319_G13_V1-1_97-3_002_ali_DW_particles.mrcs J1/imported/005109867787953460062_Titan_Andrey_S319_G13_V1-1_97-3_002_ali_DW.mrc  3118.000000  2727.000000   177.595719    56.279624     -6.49862     1.646384     1.646384 12702.375977 11686.366211    -28.53413     0.000000     0.000000            1            2            1         3428     0.802845 2.386382e+05     0.209848           34 
000053@J287/extract/005109867787953460062_Titan_Andrey_S319_G13_V1-1_97-3_002_ali_DW_particles.mrcs J1/imported/005109867787953460062_Titan_Andrey_S319_G13_V1-1_97-3_002_ali_DW.mrc  5582.000000  2740.000000    -72.53393    80.668077     -3.71155     0.820384     0.820384 12887.637695 11871.627930    -28.53413     0.000000     0.000000            1            1            1         3428     0.812184 2.388719e+05     0.285980           69 
000055@J287/extract/005109867787953460062_Titan_Andrey_S319_G13_V1-1_97-3_002_ali_DW_particles.mrcs J1/imported/005109867787953460062_Titan_Andrey_S319_G13_V1-1_97-3_002_ali_DW.mrc  5389.000000   825.000000   102.159615   117.103130    -29.91696     3.298384     0.820384 12824.599609 11808.589844    -28.53413     0.000000     0.000000            1            2            1         3428     0.799668 2.387680e+05     0.094893           94 
000056@J287/extract/005109867787953460062_Titan_Andrey_S319_G13_V1-1_97-3_002_ali_DW_particles.mrcs J1/imported/005109867787953460062_Titan_Andrey_S319_G13_V1-1_97-3_002_ali_DW.mrc  3505.000000  2409.000000    -18.06848   128.043912   -136.31518     0.820384     -0.83162 12692.900391 11676.890625    -28.53413     0.000000     0.000000            1            1            1         3428     0.806933 2.388481e+05     0.286130           74 
000059@J287/extract/005109867787953460062_Titan_Andrey_S319_G13_V1-1_97-3_002_ali_DW_particles.mrcs J1/imported/005109867787953460062_Titan_Andrey_S319_G13_V1-1_97-3_002_ali_DW.mrc   257.000000  3407.000000    -32.40762   158.713136   -139.16525     -0.00562     5.776384 12864.572266 11848.562500    -28.53413     0.000000     0.000000            1            2            1         3428     0.799618 2.386325e+05     0.210700           46 
000061@J287/extract/005109867787953460062_Titan_Andrey_S319_G13_V1-1_97-3_002_ali_DW_particles.mrcs J1/imported/005109867787953460062_Titan_Andrey_S319_G13_V1-1_97-3_002_ali_DW.mrc  3662.000000  1336.000000   124.088259   151.447753    83.208543     0.820384     -0.00562 12712.107422 11696.097656    -28.53413     0.000000     0.000000            1            1            1         3428     0.815169 2.388506e+05     0.525765           22 
000062@J287/extract/005109867787953460062_Titan_Andrey_S319_G13_V1-1_97-3_002_ali_DW_particles.mrcs J1/imported/005109867787953460062_Titan_Andrey_S319_G13_V1-1_97-3_002_ali_DW.mrc  2764.000000  1214.000000    27.320669   111.571293   -105.49790     -0.00562     -3.30962 12680.135742 11664.125977    -28.53413     0.000000     0.000000            1            2            1         3428     0.810762 2.386398e+05     0.080713          108 
000002@J287/extract/005109895902551650957_Titan_Andrey_S319_G13_V1-1_2nd_164-25_004_ali_DW_particles.mrcs J1/imported/005109895902551650957_Titan_Andrey_S319_G13_V1-1_2nd_164-25_004_ali_DW.mrc  4431.000000  2709.000000   137.926802    62.042227   153.522061     0.820384     4.950384 12482.511719 12319.491211   268.637085     0.000000     0.000000            1            2            1         3429     0.815112 2.393633e+05     0.144903           29 
000006@J287/extract/005109895902551650957_Titan_Andrey_S319_G13_V1-1_2nd_164-25_004_ali_DW_particles.mrcs J1/imported/005109895902551650957_Titan_Andrey_S319_G13_V1-1_2nd_164-25_004_ali_DW.mrc  1920.000000  1877.000000   166.339574    79.510896    -38.20134     -0.00562     -0.00562 12391.044922 12228.024414   268.637085     0.000000     0.000000            1            1            1         3429     0.819439 2.392576e+05     0.198188           12 
000008@J287/extract/005109895902551650957_Titan_Andrey_S319_G13_V1-1_2nd_164-25_004_ali_DW_particles.mrcs J1/imported/005109895902551650957_Titan_Andrey_S319_G13_V1-1_2nd_164-25_004_ali_DW.mrc  1036.000000  1906.000000    -94.44382    51.225360   125.383034     -0.83162     2.472384 12382.956055 12219.935547   268.637085     0.000000     0.000000            1            2            1         3429     0.804961 2.395039e+05     0.417428           33 
000012@J287/extract/005109895902551650957_Titan_Andrey_S319_G13_V1-1_2nd_164-25_004_ali_DW_particles.mrcs J1/imported/005109895902551650957_Titan_Andrey_S319_G13_V1-1_2nd_164-25_004_ali_DW.mrc  2668.000000  3203.000000   -132.82173    63.414159    -86.05541     4.124384     -2.48362 12391.962891 12228.942383   268.637085     0.000000     0.000000            1            1            1         3429     0.816266 2.391564e+05     0.138189           47 
000017@J287/extract/005109895902551650957_Titan_Andrey_S319_G13_V1-1_2nd_164-25_004_ali_DW_particles.mrcs J1/imported/005109895902551650957_Titan_Andrey_S319_G13_V1-1_2nd_164-25_004_ali_DW.mrc   392.000000  3159.000000    -75.30464    78.193943    -95.60582     -2.48362     -4.96162 12423.286133 12260.265625   268.637085     0.000000     0.000000            1            2            1         3429     0.822420 2.396180e+05     0.158420           32 
000022@J287/extract/005109895902551650957_Titan_Andrey_S319_G13_V1-1_2nd_164-25_004_ali_DW_particles.mrcs J1/imported/005109895902551650957_Titan_Andrey_S319_G13_V1-1_2nd_164-25_004_ali_DW.mrc  2277.000000   716.000000   -179.55847    77.050582    59.070474     -0.00562     -9.09162 12464.950195 12301.929688   268.637085     0.000000     0.000000            1            1            1         3429     0.824813 2.391345e+05     0.144511           46 
000023@J287/extract/005109895902551650957_Titan_Andrey_S319_G13_V1-1_2nd_164-25_004_ali_DW_particles.mrcs J1/imported/005109895902551650957_Titan_Andrey_S319_G13_V1-1_2nd_164-25_004_ali_DW.mrc  5092.000000  2839.000000    67.671255   146.247766   -113.79796     4.950384     -0.00562 12530.060547 12367.040039   268.637085     0.000000     0.000000            1            2            1         3429     0.784254 2.397745e+05     0.209875           13 
000024@J287/extract/005109895902551650957_Titan_Andrey_S319_G13_V1-1_2nd_164-25_004_ali_DW_particles.mrcs J1/imported/005109895902551650957_Titan_Andrey_S319_G13_V1-1_2nd_164-25_004_ali_DW.mrc  3724.000000  3507.000000   174.857009   111.104775   121.042941     4.124384     0.820384 12485.127930 12322.107422   268.637085     0.000000     0.000000            1            1            1         3429     0.813567 2.393463e+05     0.078748           21 
000032@J287/extract/005109895902551650957_Titan_Andrey_S319_G13_V1-1_2nd_164-25_004_ali_DW_particles.mrcs J1/imported/005109895902551650957_Titan_Andrey_S319_G13_V1-1_2nd_164-25_004_ali_DW.mrc  3667.000000  3151.000000    91.257648   145.878991    -44.28904     0.820384     2.472384 12455.650391 12292.629883   268.637085     0.000000     0.000000            1            2            1         3429     0.811885 2.393127e+05     0.093639           27 
000037@J287/extract/005109895902551650957_Titan_Andrey_S319_G13_V1-1_2nd_164-25_004_ali_DW_particles.mrcs J1/imported/005109895902551650957_Titan_Andrey_S319_G13_V1-1_2nd_164-25_004_ali_DW.mrc  1387.000000  1675.000000   137.517140   135.903726   -120.01310     -5.78762     1.646384 12394.950195 12231.929688   268.637085     0.000000     0.000000            1            1            1         3429     0.829974 2.387879e+05     0.218620           29 
000039@J287/extract/005109895902551650957_Titan_Andrey_S319_G13_V1-1_2nd_164-25_004_ali_DW_particles.mrcs J1/imported/005109895902551650957_Titan_Andrey_S319_G13_V1-1_2nd_164-25_004_ali_DW.mrc  2277.000000  2607.000000   176.225473    90.272106   -175.23673     -0.00562     -0.83162 12375.656250 12212.635742   268.637085     0.000000     0.000000            1            2            1         3429     0.814661 2.395713e+05     0.306126           49 
000045@J287/extract/005109895902551650957_Titan_Andrey_S319_G13_V1-1_2nd_164-25_004_ali_DW_particles.mrcs J1/imported/005109895902551650957_Titan_Andrey_S319_G13_V1-1_2nd_164-25_004_ali_DW.mrc  2004.000000   200.000000    -30.84729   126.473017   178.463032     6.602384     -7.43962 12494.889648 12331.869141   268.637085     0.000000     0.000000            1            1            1         3429     0.803728 2.394228e+05     0.146633           15 
000046@J287/extract/005109895902551650957_Titan_Andrey_S319_G13_V1-1_2nd_164-25_004_ali_DW_particles.mrcs J1/imported/005109895902551650957_Titan_Andrey_S319_G13_V1-1_2nd_164-25_004_ali_DW.mrc  2291.000000  2273.000000   -110.48361    78.854271    43.186013     0.820384     -0.00562 12381.960938 12218.940430   268.637085     0.000000     0.000000            1            2            1         3429     0.823088 2.392506e+05     0.083759           37 
000051@J287/extract/005109895902551650957_Titan_Andrey_S319_G13_V1-1_2nd_164-25_004_ali_DW_particles.mrcs J1/imported/005109895902551650957_Titan_Andrey_S319_G13_V1-1_2nd_164-25_004_ali_DW.mrc  2564.000000   287.000000   -176.72657    64.451701    -85.35419     -0.83162     0.820384 12510.895508 12347.875000   268.637085     0.000000     0.000000            1            1            1         3429     0.811956 2.394193e+05     0.157655           37 
000052@J287/extract/005109895902551650957_Titan_Andrey_S319_G13_V1-1_2nd_164-25_004_ali_DW_particles.mrcs J1/imported/005109895902551650957_Titan_Andrey_S319_G13_V1-1_2nd_164-25_004_ali_DW.mrc  4513.000000  2136.000000    11.595752    60.908615    85.510218     -0.00562     4.950384 12482.736328 12319.715820   268.637085     0.000000     0.000000            1            2            1         3429     0.824427 2.392357e+05     0.072196           56 
000054@J287/extract/005109895902551650957_Titan_Andrey_S319_G13_V1-1_2nd_164-25_004_ali_DW_particles.mrcs J1/imported/005109895902551650957_Titan_Andrey_S319_G13_V1-1_2nd_164-25_004_ali_DW.mrc   172.000000   833.000000    -37.81067   116.667273    -93.45598     0.820384     -3.30962 12444.486328 12281.465820   268.637085     0.000000     0.000000            1            1            1         3429     0.805551 2.395772e+05     0.180405           10 
000057@J287/extract/005109895902551650957_Titan_Andrey_S319_G13_V1-1_2nd_164-25_004_ali_DW_particles.mrcs J1/imported/005109895902551650957_Titan_Andrey_S319_G13_V1-1_2nd_164-25_004_ali_DW.mrc  4285.000000  3609.000000    -20.23698    39.605382    -67.09590     1.646384     1.646384 12522.624023 12359.603516   268.637085     0.000000     0.000000            1            2            1         3429     0.814779 2.394863e+05     0.422661           20 
000066@J287/extract/005109895902551650957_Titan_Andrey_S319_G13_V1-1_2nd_164-25_004_ali_DW_particles.mrcs J1/imported/005109895902551650957_Titan_Andrey_S319_G13_V1-1_2nd_164-25_004_ali_DW.mrc  1787.000000  1013.000000    42.608813    88.302499    89.678000     -0.00562     1.646384 12434.290039 12271.269531   268.637085     0.000000     0.000000            1            1            1         3429     0.814989 2.397092e+05     0.260097           13 
000003@J287/extract/005110277789684466031_Titan_Andrey_S319_G13_V1-1_2nd_140-32_003_ali_DW_particles.mrcs J1/imported/005110277789684466031_Titan_Andrey_S319_G13_V1-1_2nd_140-32_003_ali_DW.mrc  4261.000000  2832.000000   156.966036   145.030081   -170.89316     0.820384     -0.00562  7516.144043  7191.116211    -39.54327     0.000000     0.000000            1            1            1         3430     0.808767 2.392641e+05     0.196983           69 
000006@J287/extract/005110277789684466031_Titan_Andrey_S319_G13_V1-1_2nd_140-32_003_ali_DW_particles.mrcs J1/imported/005110277789684466031_Titan_Andrey_S319_G13_V1-1_2nd_140-32_003_ali_DW.mrc  3017.000000  2095.000000   -117.15284    56.763808    -60.03315     -4.96162     4.950384  7487.401855  7162.374023    -39.54327     0.000000     0.000000            1            2            1         3430     0.812225 2.392858e+05     0.263510           46 
000008@J287/extract/005110277789684466031_Titan_Andrey_S319_G13_V1-1_2nd_140-32_003_ali_DW_particles.mrcs J1/imported/005110277789684466031_Titan_Andrey_S319_G13_V1-1_2nd_140-32_003_ali_DW.mrc  3359.000000  1076.000000   -175.35165   102.325222    90.875804     0.820384     0.820384  7554.800781  7229.772949    -39.54327     0.000000     0.000000            1            1            1         3430     0.816721 2.392877e+05     0.147749           32 
000010@J287/extract/005110277789684466031_Titan_Andrey_S319_G13_V1-1_2nd_140-32_003_ali_DW_particles.mrcs J1/imported/005110277789684466031_Titan_Andrey_S319_G13_V1-1_2nd_140-32_003_ali_DW.mrc  1821.000000   986.000000   -150.04001    21.252188   -139.00730     -2.48362     -3.30962  7520.433105  7195.405273    -39.54327     0.000000     0.000000            1            2            1         3430     0.804020 2.390657e+05     0.092524           49 
000012@J287/extract/005110277789684466031_Titan_Andrey_S319_G13_V1-1_2nd_140-32_003_ali_DW_particles.mrcs J1/imported/005110277789684466031_Titan_Andrey_S319_G13_V1-1_2nd_140-32_003_ali_DW.mrc  3178.000000  2083.000000    -67.13107    95.126337    -46.79824     -0.83162     -0.83162  7490.058594  7165.030762    -39.54327     0.000000     0.000000            1            1            1         3430     0.818261 2.392723e+05     0.223728           29 
000015@J287/extract/005110277789684466031_Titan_Andrey_S319_G13_V1-1_2nd_140-32_003_ali_DW_particles.mrcs J1/imported/005110277789684466031_Titan_Andrey_S319_G13_V1-1_2nd_140-32_003_ali_DW.mrc  1762.000000   554.000000   -134.02338    41.201285    56.206687     -1.65762     -0.83162  7554.891602  7229.863770    -39.54327     0.000000     0.000000            1            2            1         3430     0.816284 2.393839e+05     0.159687           33 
000022@J287/extract/005110277789684466031_Titan_Andrey_S319_G13_V1-1_2nd_140-32_003_ali_DW_particles.mrcs J1/imported/005110277789684466031_Titan_Andrey_S319_G13_V1-1_2nd_140-32_003_ali_DW.mrc  4262.000000  2709.000000   -169.68299    78.280682   171.408869     -0.00562     -0.83162  7511.983887  7186.956055    -39.54327     0.000000     0.000000            1            1            1         3430     0.803230 2.394341e+05     0.129917           57 
000024@J287/extract/005110277789684466031_Titan_Andrey_S319_G13_V1-1_2nd_140-32_003_ali_DW_particles.mrcs J1/imported/005110277789684466031_Titan_Andrey_S319_G13_V1-1_2nd_140-32_003_ali_DW.mrc  2829.000000   475.000000   -103.65475    92.155507     9.416750     2.472384     -3.30962  7593.587402  7268.559570    -39.54327     0.000000     0.000000            1            2            1         3430     0.816180 2.394261e+05     0.119570           22 
000025@J287/extract/005110277789684466031_Titan_Andrey_S319_G13_V1-1_2nd_140-32_003_ali_DW_particles.mrcs J1/imported/005110277789684466031_Titan_Andrey_S319_G13_V1-1_2nd_140-32_003_ali_DW.mrc  2469.000000  2939.000000     -3.75130    72.711701    -89.14186     -0.00562     0.820384  7501.760742  7176.732910    -39.54327     0.000000     0.000000            1            1            1         3430     0.816199 2.391152e+05     0.124786           78 
000038@J287/extract/005110277789684466031_Titan_Andrey_S319_G13_V1-1_2nd_140-32_003_ali_DW_particles.mrcs J1/imported/005110277789684466031_Titan_Andrey_S319_G13_V1-1_2nd_140-32_003_ali_DW.mrc  1390.000000  1622.000000    -57.36651   101.294035    -95.48841     4.950384     -0.83162  7477.861816  7152.833984    -39.54327     0.000000     0.000000            1            2            1         3430     0.815066 2.391495e+05     0.139489            5 
000042@J287/extract/005110277789684466031_Titan_Andrey_S319_G13_V1-1_2nd_140-32_003_ali_DW_particles.mrcs J1/imported/005110277789684466031_Titan_Andrey_S319_G13_V1-1_2nd_140-32_003_ali_DW.mrc  2487.000000  3125.000000    97.775695   108.102057   105.029060     -1.65762     0.820384  7511.766113  7186.738281    -39.54327     0.000000     0.000000            1            1            1         3430     0.827451 2.391696e+05     0.190661           58 
000046@J287/extract/005110277789684466031_Titan_Andrey_S319_G13_V1-1_2nd_140-32_003_ali_DW_particles.mrcs J1/imported/005110277789684466031_Titan_Andrey_S319_G13_V1-1_2nd_140-32_003_ali_DW.mrc  1007.000000  1418.000000   131.294615    95.380601   162.895890     2.472384     1.646384  7485.129395  7160.101562    -39.54327     0.000000     0.000000            1            2            1         3430     0.812539 2.392094e+05     0.087614          113 
000048@J287/extract/005110277789684466031_Titan_Andrey_S319_G13_V1-1_2nd_140-32_003_ali_DW_particles.mrcs J1/imported/005110277789684466031_Titan_Andrey_S319_G13_V1-1_2nd_140-32_003_ali_DW.mrc  4686.000000  1082.000000   119.424117   151.513380    13.915582     -4.96162     -0.83162  7595.915039  7270.887207    -39.54327     0.000000     0.000000            1            1            1         3430     0.810207 2.390745e+05     0.271233           51 
000050@J287/extract/005110277789684466031_Titan_Andrey_S319_G13_V1-1_2nd_140-32_003_ali_DW_particles.mrcs J1/imported/005110277789684466031_Titan_Andrey_S319_G13_V1-1_2nd_140-32_003_ali_DW.mrc  2038.000000  1218.000000   170.736566   129.318209    -70.09826     -5.78762     0.820384  7507.748535  7182.720703    -39.54327     0.000000     0.000000            1            2            1         3430     0.815953 2.391687e+05     0.153301           20 
000052@J287/extract/005110277789684466031_Titan_Andrey_S319_G13_V1-1_2nd_140-32_003_ali_DW_particles.mrcs J1/imported/005110277789684466031_Titan_Andrey_S319_G13_V1-1_2nd_140-32_003_ali_DW.mrc  5452.000000  3131.000000    -37.25103    64.781121     -1.57311     -2.48362     3.298384  7602.354492  7277.326660    -39.54327     0.000000     0.000000            1            1            1         3430     0.806935 2.388750e+05     0.134361           27 
000017@J287/extract/005112097518406618899_Titan_Andrey_S319_G13_V1-1_3nd_249-5_003_ali_DW_particles.mrcs J1/imported/005112097518406618899_Titan_Andrey_S319_G13_V1-1_3nd_249-5_003_ali_DW.mrc  2190.000000  1206.000000   -168.34206   101.116178   -152.98858     1.646384     0.820384  7410.816895  7009.667480    -43.07650     0.000000     0.000000            1            1            1         3431     0.813018 2.403670e+05     0.312742           55 
000027@J287/extract/005112097518406618899_Titan_Andrey_S319_G13_V1-1_3nd_249-5_003_ali_DW_particles.mrcs J1/imported/005112097518406618899_Titan_Andrey_S319_G13_V1-1_3nd_249-5_003_ali_DW.mrc   402.000000   210.000000    16.594496   139.032204   110.061785     1.646384     3.298384  7497.354492  7096.205078    -43.07650     0.000000     0.000000            1            2            1         3431     0.806877 2.404407e+05     0.527147           10 
000032@J287/extract/005112097518406618899_Titan_Andrey_S319_G13_V1-1_3nd_249-5_003_ali_DW_particles.mrcs J1/imported/005112097518406618899_Titan_Andrey_S319_G13_V1-1_3nd_249-5_003_ali_DW.mrc  2857.000000  3872.000000    39.341323     5.073725     8.471133     -3.30962     -0.83162  7356.790527  6955.641113    -43.07650     0.000000     0.000000            1            1            1         3431     0.805669 2.402976e+05     0.337568           13 
000034@J287/extract/005112097518406618899_Titan_Andrey_S319_G13_V1-1_3nd_249-5_003_ali_DW_particles.mrcs J1/imported/005112097518406618899_Titan_Andrey_S319_G13_V1-1_3nd_249-5_003_ali_DW.mrc  1625.000000   860.000000   -125.60389    39.741461    -13.33648     0.820384     -0.00562  7425.809082  7024.659668    -43.07650     0.000000     0.000000            1            2            1         3431     0.811300 2.407264e+05     0.317253            9 
000035@J287/extract/005112097518406618899_Titan_Andrey_S319_G13_V1-1_3nd_249-5_003_ali_DW_particles.mrcs J1/imported/005112097518406618899_Titan_Andrey_S319_G13_V1-1_3nd_249-5_003_ali_DW.mrc  4651.000000  3672.000000   128.090753    66.121302    78.614959     -2.48362     -0.83162  7507.782715  7106.633301    -43.07650     0.000000     0.000000            1            1            1         3431     0.816004 2.404476e+05     0.499841          117 
000037@J287/extract/005112097518406618899_Titan_Andrey_S319_G13_V1-1_3nd_249-5_003_ali_DW_particles.mrcs J1/imported/005112097518406618899_Titan_Andrey_S319_G13_V1-1_3nd_249-5_003_ali_DW.mrc  1278.000000  2284.000000   -119.13489    93.120432    69.510564     -3.30962     -0.00562  7349.732422  6948.583008    -43.07650     0.000000     0.000000            1            2            1         3431     0.821230 2.403977e+05     0.205068           27 
000041@J287/extract/005112097518406618899_Titan_Andrey_S319_G13_V1-1_3nd_249-5_003_ali_DW_particles.mrcs J1/imported/005112097518406618899_Titan_Andrey_S319_G13_V1-1_3nd_249-5_003_ali_DW.mrc  1865.000000   229.000000    -30.53793    95.569175    21.078163     -0.00562     -1.65762  7462.051758  7060.902344    -43.07650     0.000000     0.000000            1            1            1         3431     0.814648 2.403396e+05     0.245376           23 
000045@J287/extract/005112097518406618899_Titan_Andrey_S319_G13_V1-1_3nd_249-5_003_ali_DW_particles.mrcs J1/imported/005112097518406618899_Titan_Andrey_S319_G13_V1-1_3nd_249-5_003_ali_DW.mrc  3160.000000  3258.000000    -95.18096    89.901632    -73.10701     0.820384     4.950384  7370.991211  6969.841797    -43.07650     0.000000     0.000000            1            2            1         3431     0.795823 2.403101e+05     0.251264           21 
000002@J287/extract/005112884930434692757_Titan_Andrey_S319_G13_V1-1_2nd_131-28_003_ali_DW_particles.mrcs J1/imported/005112884930434692757_Titan_Andrey_S319_G13_V1-1_2nd_131-28_003_ali_DW.mrc   684.000000  1263.000000   -101.52823   128.488457   125.405712     -0.00562     0.820384  8129.151855  7790.217285    -38.68910     0.000000     0.000000            1            2            1         3432     0.815516 2.394193e+05     0.088829           76 
000006@J287/extract/005112884930434692757_Titan_Andrey_S319_G13_V1-1_2nd_131-28_003_ali_DW_particles.mrcs J1/imported/005112884930434692757_Titan_Andrey_S319_G13_V1-1_2nd_131-28_003_ali_DW.mrc  5491.000000  3289.000000   142.506855    92.858935   102.763244     -5.78762    -14.87362  8179.949707  7841.015137    -38.68910     0.000000     0.000000            1            1            1         3432     0.798346 2.394592e+05     0.156517           47 
000016@J287/extract/005112884930434692757_Titan_Andrey_S319_G13_V1-1_2nd_131-28_003_ali_DW_particles.mrcs J1/imported/005112884930434692757_Titan_Andrey_S319_G13_V1-1_2nd_131-28_003_ali_DW.mrc  2904.000000  1780.000000   157.738618   149.586407     7.300386     1.646384     0.820384  8084.839355  7745.904785    -38.68910     0.000000     0.000000            1            2            1         3432     0.809263 2.394469e+05     0.148946           60 
000020@J287/extract/005112884930434692757_Titan_Andrey_S319_G13_V1-1_2nd_131-28_003_ali_DW_particles.mrcs J1/imported/005112884930434692757_Titan_Andrey_S319_G13_V1-1_2nd_131-28_003_ali_DW.mrc  1385.000000  1996.000000    -88.32712   100.820423    28.121130     8.254384     -6.61362  8101.065918  7762.131348    -38.68910     0.000000     0.000000            1            1            1         3432     0.805827 2.392593e+05     0.181998            8 
000022@J287/extract/005112884930434692757_Titan_Andrey_S319_G13_V1-1_2nd_131-28_003_ali_DW_particles.mrcs J1/imported/005112884930434692757_Titan_Andrey_S319_G13_V1-1_2nd_131-28_003_ali_DW.mrc  1235.000000  2043.000000    -58.25849    65.846934   159.438869     -3.30962     4.950384  8101.447754  7762.513184    -38.68910     0.000000     0.000000            1            2            1         3432     0.812257 2.392119e+05     0.045035          232 
000023@J287/extract/005112884930434692757_Titan_Andrey_S319_G13_V1-1_2nd_131-28_003_ali_DW_particles.mrcs J1/imported/005112884930434692757_Titan_Andrey_S319_G13_V1-1_2nd_131-28_003_ali_DW.mrc  5523.000000   820.000000    -76.92087    91.388616    80.658283     -4.96162    15.688384  8157.400879  7818.466309    -38.68910     0.000000     0.000000            1            1            1         3432     0.783395 2.393166e+05     0.079021          199 
000024@J287/extract/005112884930434692757_Titan_Andrey_S319_G13_V1-1_2nd_131-28_003_ali_DW_particles.mrcs J1/imported/005112884930434692757_Titan_Andrey_S319_G13_V1-1_2nd_131-28_003_ali_DW.mrc  1187.000000  1210.000000   149.672068   108.681354    -34.17864     -0.83162     0.820384  8119.121094  7780.186523    -38.68910     0.000000     0.000000            1            2            1         3432     0.813270 2.393701e+05     0.039742          152 
000025@J287/extract/005112884930434692757_Titan_Andrey_S319_G13_V1-1_2nd_131-28_003_ali_DW_particles.mrcs J1/imported/005112884930434692757_Titan_Andrey_S319_G13_V1-1_2nd_131-28_003_ali_DW.mrc  3812.000000  2902.000000   -129.72652   151.349435    -41.80430     -0.00562     -0.00562  8083.221680  7744.287109    -38.68910     0.000000     0.000000            1            1            1         3432     0.805984 2.394831e+05     0.206097           31 
000036@J287/extract/005112884930434692757_Titan_Andrey_S319_G13_V1-1_2nd_131-28_003_ali_DW_particles.mrcs J1/imported/005112884930434692757_Titan_Andrey_S319_G13_V1-1_2nd_131-28_003_ali_DW.mrc  3521.000000  2487.000000     1.846123    77.676617     -0.92222     0.820384     -4.13562  8074.041992  7735.107422    -38.68910     0.000000     0.000000            1            2            1         3432     0.809019 2.392672e+05     0.043358           68 
000037@J287/extract/005112884930434692757_Titan_Andrey_S319_G13_V1-1_2nd_131-28_003_ali_DW_particles.mrcs J1/imported/005112884930434692757_Titan_Andrey_S319_G13_V1-1_2nd_131-28_003_ali_DW.mrc  2198.000000  3410.000000    75.921951    62.956203   -146.18249     -3.30962     0.820384  8141.337402  7802.402832    -38.68910     0.000000     0.000000            1            1            1         3432     0.810376 2.393363e+05     0.195642          168 
000043@J287/extract/005112884930434692757_Titan_Andrey_S319_G13_V1-1_2nd_131-28_003_ali_DW_particles.mrcs J1/imported/005112884930434692757_Titan_Andrey_S319_G13_V1-1_2nd_131-28_003_ali_DW.mrc   753.000000  2443.000000    56.457055   141.785515    86.530745     -1.65762     -4.13562  8100.123047  7761.188477    -38.68910     0.000000     0.000000            1            2            1         3432     0.806585 2.394170e+05     0.092972           26 
000045@J287/extract/005112884930434692757_Titan_Andrey_S319_G13_V1-1_2nd_131-28_003_ali_DW_particles.mrcs J1/imported/005112884930434692757_Titan_Andrey_S319_G13_V1-1_2nd_131-28_003_ali_DW.mrc  3921.000000  2436.000000    50.142097   124.835847    -78.84061     4.124384     -1.65762  8074.790039  7735.855469    -38.68910     0.000000     0.000000            1            1            1         3432     0.810599 2.394121e+05     0.177623           90 
000050@J287/extract/005112884930434692757_Titan_Andrey_S319_G13_V1-1_2nd_131-28_003_ali_DW_particles.mrcs J1/imported/005112884930434692757_Titan_Andrey_S319_G13_V1-1_2nd_131-28_003_ali_DW.mrc  4070.000000  1637.000000    72.496526   111.037276     7.500640     3.298384     -2.48362  8094.710449  7755.775879    -38.68910     0.000000     0.000000            1            2            1         3432     0.809207 2.393043e+05     0.125665           32 
000051@J287/extract/005112884930434692757_Titan_Andrey_S319_G13_V1-1_2nd_131-28_003_ali_DW_particles.mrcs J1/imported/005112884930434692757_Titan_Andrey_S319_G13_V1-1_2nd_131-28_003_ali_DW.mrc  5373.000000   429.000000    -44.17537    33.247404    -99.65333     -0.00562     0.820384  8178.399902  7839.465332    -38.68910     0.000000     0.000000            1            1            1         3432     0.802136 2.393886e+05     0.089657           41 
000004@J287/extract/005115943240393040602_Titan_Andrey_S319_G13_V1-1_3nd_249-5_001_ali_DW_particles.mrcs J1/imported/005115943240393040602_Titan_Andrey_S319_G13_V1-1_3nd_249-5_001_ali_DW.mrc   384.000000  1529.000000   -175.34898    99.884132   -120.99868     -0.00562     -0.00562  8617.850586  8014.402344    -22.09922     0.000000     0.000000            1            2            1         3433     0.819165 2.403968e+05     0.083674           22 
000009@J287/extract/005115943240393040602_Titan_Andrey_S319_G13_V1-1_3nd_249-5_001_ali_DW_particles.mrcs J1/imported/005115943240393040602_Titan_Andrey_S319_G13_V1-1_3nd_249-5_001_ali_DW.mrc  2542.000000   767.000000   127.596064   128.133717   -157.48734     -0.83162     -0.00562  8642.891602  8039.443359    -22.09922     0.000000     0.000000            1            1            1         3433     0.815845 2.404900e+05     0.130898           39 
000018@J287/extract/005115943240393040602_Titan_Andrey_S319_G13_V1-1_3nd_249-5_001_ali_DW_particles.mrcs J1/imported/005115943240393040602_Titan_Andrey_S319_G13_V1-1_3nd_249-5_001_ali_DW.mrc  3877.000000  1995.000000   100.962832    51.150818    -72.89597     0.820384     1.646384  8688.349609  8084.901367    -22.09922     0.000000     0.000000            1            2            1         3433     0.821446 2.405069e+05     0.161822           62 
000021@J287/extract/005115943240393040602_Titan_Andrey_S319_G13_V1-1_3nd_249-5_001_ali_DW_particles.mrcs J1/imported/005115943240393040602_Titan_Andrey_S319_G13_V1-1_3nd_249-5_001_ali_DW.mrc  1370.000000  2872.000000    28.496003    27.368265   168.770036     0.820384     1.646384  8650.083984  8046.636230    -22.09922     0.000000     0.000000            1            1            1         3433     0.808411 2.407827e+05     0.067642           53 
000022@J287/extract/005115943240393040602_Titan_Andrey_S319_G13_V1-1_3nd_249-5_001_ali_DW_particles.mrcs J1/imported/005115943240393040602_Titan_Andrey_S319_G13_V1-1_3nd_249-5_001_ali_DW.mrc  1876.000000  2699.000000    -83.69470    75.607299    37.486626     -5.78762     9.080384  8637.179688  8033.731445    -22.09922     0.000000     0.000000            1            2            1         3433     0.809811 2.405464e+05     0.196104           10 
000025@J287/extract/005115943240393040602_Titan_Andrey_S319_G13_V1-1_3nd_249-5_001_ali_DW_particles.mrcs J1/imported/005115943240393040602_Titan_Andrey_S319_G13_V1-1_3nd_249-5_001_ali_DW.mrc  4462.000000  2132.000000    85.556178   128.774640    -74.75803     -1.65762     0.820384  8711.293945  8107.845703    -22.09922     0.000000     0.000000            1            1            1         3433     0.828333 2.407080e+05     0.337983           12 
000028@J287/extract/005115943240393040602_Titan_Andrey_S319_G13_V1-1_3nd_249-5_001_ali_DW_particles.mrcs J1/imported/005115943240393040602_Titan_Andrey_S319_G13_V1-1_3nd_249-5_001_ali_DW.mrc  4471.000000   450.000000    -69.72409    80.711255    -14.94738     1.646384     4.124384  8738.878906  8135.430664    -22.09922     0.000000     0.000000            1            2            1         3433     0.820302 2.405244e+05     0.132938           30 
000033@J287/extract/005115943240393040602_Titan_Andrey_S319_G13_V1-1_3nd_249-5_001_ali_DW_particles.mrcs J1/imported/005115943240393040602_Titan_Andrey_S319_G13_V1-1_3nd_249-5_001_ali_DW.mrc  3261.000000  3084.000000   130.033411   106.375776   -129.56233     1.646384     -6.61362  8699.084961  8095.636719    -22.09922     0.000000     0.000000            1            1            1         3433     0.817786 2.404945e+05     0.334886           23 
000039@J287/extract/005115943240393040602_Titan_Andrey_S319_G13_V1-1_3nd_249-5_001_ali_DW_particles.mrcs J1/imported/005115943240393040602_Titan_Andrey_S319_G13_V1-1_3nd_249-5_001_ali_DW.mrc   950.000000  2651.000000    -83.96491   142.893989    46.288873     -4.13562    10.732384  8636.280273  8032.832031    -22.09922     0.000000     0.000000            1            2            1         3433     0.801728 2.406567e+05     0.194995           15 
000043@J287/extract/005115943240393040602_Titan_Andrey_S319_G13_V1-1_3nd_249-5_001_ali_DW_particles.mrcs J1/imported/005115943240393040602_Titan_Andrey_S319_G13_V1-1_3nd_249-5_001_ali_DW.mrc  4871.000000  2296.000000   -158.32040    44.140433   -142.02588     -1.65762     4.950384  8728.228516  8124.780273    -22.09922     0.000000     0.000000            1            1            1         3433     0.813288 2.405225e+05     0.190187           33 
000046@J287/extract/005115943240393040602_Titan_Andrey_S319_G13_V1-1_3nd_249-5_001_ali_DW_particles.mrcs J1/imported/005115943240393040602_Titan_Andrey_S319_G13_V1-1_3nd_249-5_001_ali_DW.mrc   293.000000  2993.000000   107.242018    84.959398   -157.54690     -2.48362     -0.00562  8670.772461  8067.323730    -22.09922     0.000000     0.000000            1            2            1         3433     0.804268 2.407195e+05     0.232849           11 
000049@J287/extract/005115943240393040602_Titan_Andrey_S319_G13_V1-1_3nd_249-5_001_ali_DW_particles.mrcs J1/imported/005115943240393040602_Titan_Andrey_S319_G13_V1-1_3nd_249-5_001_ali_DW.mrc  4454.000000   237.000000   179.034848    85.492429    15.968056     3.298384     -5.78762  8746.732422  8143.284180    -22.09922     0.000000     0.000000            1            1            1         3433     0.827834 2.404255e+05     0.112244          181 
000052@J287/extract/005115943240393040602_Titan_Andrey_S319_G13_V1-1_3nd_249-5_001_ali_DW_particles.mrcs J1/imported/005115943240393040602_Titan_Andrey_S319_G13_V1-1_3nd_249-5_001_ali_DW.mrc  2937.000000  2291.000000   110.567238   166.530939   169.758048     -0.83162     -4.13562  8647.400391  8043.952148    -22.09922     0.000000     0.000000            1            2            1         3433     0.820482 2.406111e+05     0.560723           25 
000058@J287/extract/005115943240393040602_Titan_Andrey_S319_G13_V1-1_3nd_249-5_001_ali_DW_particles.mrcs J1/imported/005115943240393040602_Titan_Andrey_S319_G13_V1-1_3nd_249-5_001_ali_DW.mrc  1326.000000  3219.000000   -124.20483    33.587125    72.714345     3.298384     -1.65762  8685.818359  8082.370117    -22.09922     0.000000     0.000000            1            1            1         3433     0.800791 2.409165e+05     0.318179           27 
000059@J287/extract/005115943240393040602_Titan_Andrey_S319_G13_V1-1_3nd_249-5_001_ali_DW_particles.mrcs J1/imported/005115943240393040602_Titan_Andrey_S319_G13_V1-1_3nd_249-5_001_ali_DW.mrc  4056.000000  3432.000000     8.914969   105.393325   -156.42975     0.820384     0.820384  8750.675781  8147.227051    -22.09922     0.000000     0.000000            1            2            1         3433     0.820196 2.406616e+05     0.349277           22 
000060@J287/extract/005115943240393040602_Titan_Andrey_S319_G13_V1-1_3nd_249-5_001_ali_DW_particles.mrcs J1/imported/005115943240393040602_Titan_Andrey_S319_G13_V1-1_3nd_249-5_001_ali_DW.mrc  1772.000000  1391.000000    -79.80978    96.128824   -129.35518     0.820384     6.602384  8598.848633  7995.400879    -22.09922     0.000000     0.000000            1            1            1         3433     0.817187 2.409629e+05     0.231277           31 
000064@J287/extract/005115943240393040602_Titan_Andrey_S319_G13_V1-1_3nd_249-5_001_ali_DW_particles.mrcs J1/imported/005115943240393040602_Titan_Andrey_S319_G13_V1-1_3nd_249-5_001_ali_DW.mrc  2380.000000   561.000000   120.236604   107.759070   112.411361     -0.00562     -0.00562  8649.935547  8046.487305    -22.09922     0.000000     0.000000            1            2            1         3433     0.820238 2.404939e+05     0.364208           63 
000004@J287/extract/005115994926387451590_Titan_Andrey_S319_G13_V1-1_2nd_140-32_008_ali_DW_particles.mrcs J1/imported/005115994926387451590_Titan_Andrey_S319_G13_V1-1_2nd_140-32_008_ali_DW.mrc  2707.000000  1571.000000    -13.65038    98.075812   -100.54704     1.646384     -0.83162  9540.411133  8986.895508     -7.85506     0.000000     0.000000            1            2            1         3434     0.817095 2.398123e+05     0.099326           49 
000009@J287/extract/005115994926387451590_Titan_Andrey_S319_G13_V1-1_2nd_140-32_008_ali_DW_particles.mrcs J1/imported/005115994926387451590_Titan_Andrey_S319_G13_V1-1_2nd_140-32_008_ali_DW.mrc  1822.000000  2262.000000     -3.74758    70.179280    57.106955     -0.83162     -0.00562  9534.251953  8980.736328     -7.85506     0.000000     0.000000            1            1            1         3434     0.818162 2.395978e+05     0.286690           20 
000012@J287/extract/005115994926387451590_Titan_Andrey_S319_G13_V1-1_2nd_140-32_008_ali_DW_particles.mrcs J1/imported/005115994926387451590_Titan_Andrey_S319_G13_V1-1_2nd_140-32_008_ali_DW.mrc  3916.000000   663.000000   167.621048   137.241710    -32.49362    11.558384     7.428384  9668.663086  9115.147461     -7.85506     0.000000     0.000000            1            2            1         3434     0.810892 2.395795e+05     0.237789           20 
000018@J287/extract/005115994926387451590_Titan_Andrey_S319_G13_V1-1_2nd_140-32_008_ali_DW_particles.mrcs J1/imported/005115994926387451590_Titan_Andrey_S319_G13_V1-1_2nd_140-32_008_ali_DW.mrc  3204.000000  1318.000000    -28.96158    75.087409   -102.66616     1.646384     0.820384  9567.106445  9013.590820     -7.85506     0.000000     0.000000            1            1            1         3434     0.815401 2.401034e+05     0.061251           68 
000019@J287/extract/005115994926387451590_Titan_Andrey_S319_G13_V1-1_2nd_140-32_008_ali_DW_particles.mrcs J1/imported/005115994926387451590_Titan_Andrey_S319_G13_V1-1_2nd_140-32_008_ali_DW.mrc  1495.000000  1658.000000    -72.22736    62.984905    -75.05832     0.820384     0.820384  9531.853516  8978.337891     -7.85506     0.000000     0.000000            1            2            1         3434     0.810328 2.398205e+05     0.452364           23 
000025@J287/extract/005115994926387451590_Titan_Andrey_S319_G13_V1-1_2nd_140-32_008_ali_DW_particles.mrcs J1/imported/005115994926387451590_Titan_Andrey_S319_G13_V1-1_2nd_140-32_008_ali_DW.mrc  2431.000000  3432.000000    -96.00204   131.705358   -135.29417     4.124384     -1.65762  9608.954102  9055.438477     -7.85506     0.000000     0.000000            1            1            1         3434     0.821735 2.397645e+05     0.262024           20 
000038@J287/extract/005115994926387451590_Titan_Andrey_S319_G13_V1-1_2nd_140-32_008_ali_DW_particles.mrcs J1/imported/005115994926387451590_Titan_Andrey_S319_G13_V1-1_2nd_140-32_008_ali_DW.mrc  1267.000000  2467.000000   -107.55063    35.356655   -114.94215     -1.65762     -0.83162  9542.429688  8988.914062     -7.85506     0.000000     0.000000            1            2            1         3434     0.807478 2.398942e+05     0.244208           14 
000045@J287/extract/005115994926387451590_Titan_Andrey_S319_G13_V1-1_2nd_140-32_008_ali_DW_particles.mrcs J1/imported/005115994926387451590_Titan_Andrey_S319_G13_V1-1_2nd_140-32_008_ali_DW.mrc  1888.000000  1205.000000     6.016034    58.123898   106.035123     3.298384     -3.30962  9548.375977  8994.860352     -7.85506     0.000000     0.000000            1            1            1         3434     0.817456 2.395242e+05     0.296556           14 
000055@J287/extract/005115994926387451590_Titan_Andrey_S319_G13_V1-1_2nd_140-32_008_ali_DW_particles.mrcs J1/imported/005115994926387451590_Titan_Andrey_S319_G13_V1-1_2nd_140-32_008_ali_DW.mrc  1181.000000  3915.000000   166.378939    89.104884   -150.70525     1.646384     0.820384  9687.347656  9133.832031     -7.85506     0.000000     0.000000            1            2            1         3434     0.811873 2.395452e+05     0.142074           88 
000057@J287/extract/005115994926387451590_Titan_Andrey_S319_G13_V1-1_2nd_140-32_008_ali_DW_particles.mrcs J1/imported/005115994926387451590_Titan_Andrey_S319_G13_V1-1_2nd_140-32_008_ali_DW.mrc  5343.000000  3406.000000   -176.76794   121.873174   179.018212     -2.48362     -6.61362  9689.688477  9136.172852     -7.85506     0.000000     0.000000            1            1            1         3434     0.806187 2.397068e+05     0.271428           12 
000066@J287/extract/005115994926387451590_Titan_Andrey_S319_G13_V1-1_2nd_140-32_008_ali_DW_particles.mrcs J1/imported/005115994926387451590_Titan_Andrey_S319_G13_V1-1_2nd_140-32_008_ali_DW.mrc  4093.000000   161.000000     0.442866    93.312734    62.804716     0.820384     -7.43962  9747.142578  9193.626953     -7.85506     0.000000     0.000000            1            2            1         3434     0.811256 2.396275e+05     0.113949           75 
000003@J287/extract/005117753128464371669_Titan_Andrey_S319_G13_V1-1_2nd_161-8_004_ali_DW_particles.mrcs J1/imported/005117753128464371669_Titan_Andrey_S319_G13_V1-1_2nd_161-8_004_ali_DW.mrc  3398.000000  2391.000000    28.693135    42.675255    46.583136     -2.48362     -3.30962 13082.021484 12922.179688    -78.23392     0.000000     0.000000            1            1            1         3435     0.814166 2.391183e+05     0.094176           37 
000010@J287/extract/005117753128464371669_Titan_Andrey_S319_G13_V1-1_2nd_161-8_004_ali_DW_particles.mrcs J1/imported/005117753128464371669_Titan_Andrey_S319_G13_V1-1_2nd_161-8_004_ali_DW.mrc   173.000000  1671.000000   106.603392    51.062347    -86.04692     -4.13562     0.820384 13040.544922 12880.703125    -78.23392     0.000000     0.000000            1            2            1         3435     0.801956 2.393573e+05     0.139066           27 
000012@J287/extract/005117753128464371669_Titan_Andrey_S319_G13_V1-1_2nd_161-8_004_ali_DW_particles.mrcs J1/imported/005117753128464371669_Titan_Andrey_S319_G13_V1-1_2nd_161-8_004_ali_DW.mrc  3424.000000  3272.000000   -166.92765    97.481539   -154.88419     -0.00562     -0.83162 13169.679688 13009.837891    -78.23392     0.000000     0.000000            1            1            1         3435     0.806931 2.391933e+05     0.157128           27 
000014@J287/extract/005117753128464371669_Titan_Andrey_S319_G13_V1-1_2nd_161-8_004_ali_DW_particles.mrcs J1/imported/005117753128464371669_Titan_Andrey_S319_G13_V1-1_2nd_161-8_004_ali_DW.mrc  2795.000000  2860.000000     4.645603    75.208933   -160.25016     -1.65762     -0.83162 13117.316406 12957.474609    -78.23392     0.000000     0.000000            1            2            1         3435     0.814719 2.393102e+05     0.126322           68 
000021@J287/extract/005117753128464371669_Titan_Andrey_S319_G13_V1-1_2nd_161-8_004_ali_DW_particles.mrcs J1/imported/005117753128464371669_Titan_Andrey_S319_G13_V1-1_2nd_161-8_004_ali_DW.mrc  4354.000000  2435.000000    -59.76340    72.240930    48.838639     -0.83162     4.124384 13110.617188 12950.775391    -78.23392     0.000000     0.000000            1            1            1         3435     0.811201 2.395847e+05     0.114717           77 
000022@J287/extract/005117753128464371669_Titan_Andrey_S319_G13_V1-1_2nd_161-8_004_ali_DW_particles.mrcs J1/imported/005117753128464371669_Titan_Andrey_S319_G13_V1-1_2nd_161-8_004_ali_DW.mrc  1834.000000  3720.000000    -12.39488   131.128400    -96.84154     -4.96162     -1.65762 13204.127930 13044.286133    -78.23392     0.000000     0.000000            1            2            1         3435     0.821938 2.388972e+05     0.116916           48 
000027@J287/extract/005117753128464371669_Titan_Andrey_S319_G13_V1-1_2nd_161-8_004_ali_DW_particles.mrcs J1/imported/005117753128464371669_Titan_Andrey_S319_G13_V1-1_2nd_161-8_004_ali_DW.mrc  3760.000000  3456.000000    -66.95141    83.166734   -140.55093     1.646384     2.472384 13219.059570 13059.217773    -78.23392     0.000000     0.000000            1            1            1         3435     0.814293 2.392565e+05     0.132560           68 
000028@J287/extract/005117753128464371669_Titan_Andrey_S319_G13_V1-1_2nd_161-8_004_ali_DW_particles.mrcs J1/imported/005117753128464371669_Titan_Andrey_S319_G13_V1-1_2nd_161-8_004_ali_DW.mrc  5195.000000  2143.000000   120.518407   123.775991    -20.58993     4.124384     -0.83162 13143.010742 12983.168945    -78.23392     0.000000     0.000000            1            2            1         3435     0.822611 2.391237e+05     0.141269           71 
000033@J287/extract/005117753128464371669_Titan_Andrey_S319_G13_V1-1_2nd_161-8_004_ali_DW_particles.mrcs J1/imported/005117753128464371669_Titan_Andrey_S319_G13_V1-1_2nd_161-8_004_ali_DW.mrc  5191.000000  3939.000000    -57.64712   119.116179    -13.08651     -4.13562     2.472384 13501.718750 13341.876953    -78.23392     0.000000     0.000000            1            1            1         3435     0.819799 2.390853e+05     0.087524           39 
000002@J287/extract/005119210976054376592_Titan_Andrey_S319_G13_V1-1_2nd_131-28_008_ali_DW_particles.mrcs J1/imported/005119210976054376592_Titan_Andrey_S319_G13_V1-1_2nd_131-28_008_ali_DW.mrc  3426.000000  2711.000000    -16.42237    88.494654    -55.58845     -0.00562     -0.00562 10954.943359 10325.050781     -8.67748     0.000000     0.000000            1            2            1         3436     0.817448 2.402325e+05     0.139057           11 
000009@J287/extract/005119210976054376592_Titan_Andrey_S319_G13_V1-1_2nd_131-28_008_ali_DW_particles.mrcs J1/imported/005119210976054376592_Titan_Andrey_S319_G13_V1-1_2nd_131-28_008_ali_DW.mrc  5320.000000  1876.000000   179.952508    34.734466    44.089415     4.950384     1.646384 11117.795898 10487.903320     -8.67748     0.000000     0.000000            1            1            1         3436     0.820877 2.403984e+05     0.059461           57 
000011@J287/extract/005119210976054376592_Titan_Andrey_S319_G13_V1-1_2nd_131-28_008_ali_DW_particles.mrcs J1/imported/005119210976054376592_Titan_Andrey_S319_G13_V1-1_2nd_131-28_008_ali_DW.mrc  2949.000000  3754.000000    98.059017    48.068253   -138.45638     -9.91762     -2.48362 11058.824219 10428.931641     -8.67748     0.000000     0.000000            1            2            1         3436     0.814661 2.402988e+05     0.160737           21 
000014@J287/extract/005119210976054376592_Titan_Andrey_S319_G13_V1-1_2nd_131-28_008_ali_DW_particles.mrcs J1/imported/005119210976054376592_Titan_Andrey_S319_G13_V1-1_2nd_131-28_008_ali_DW.mrc  2169.000000  3252.000000   -125.85378    69.973385    -67.34811     -6.61362     -2.48362 10960.241211 10330.348633     -8.67748     0.000000     0.000000            1            1            1         3436     0.809134 2.403007e+05     0.264942           48 
000015@J287/extract/005119210976054376592_Titan_Andrey_S319_G13_V1-1_2nd_131-28_008_ali_DW_particles.mrcs J1/imported/005119210976054376592_Titan_Andrey_S319_G13_V1-1_2nd_131-28_008_ali_DW.mrc  2035.000000  3888.000000    -35.11014    45.751369   144.543245     1.646384     -1.65762 11059.984375 10430.091797     -8.67748     0.000000     0.000000            1            2            1         3436     0.820284 2.405291e+05     0.236091           21 
000019@J287/extract/005119210976054376592_Titan_Andrey_S319_G13_V1-1_2nd_131-28_008_ali_DW_particles.mrcs J1/imported/005119210976054376592_Titan_Andrey_S319_G13_V1-1_2nd_131-28_008_ali_DW.mrc  3929.000000  1180.000000   -140.30146   101.304339    -69.02960     -3.30962     2.472384 11024.024414 10394.131836     -8.67748     0.000000     0.000000            1            1            1         3436     0.814601 2.405091e+05     0.207732            9 
000023@J287/extract/005119210976054376592_Titan_Andrey_S319_G13_V1-1_2nd_131-28_008_ali_DW_particles.mrcs J1/imported/005119210976054376592_Titan_Andrey_S319_G13_V1-1_2nd_131-28_008_ali_DW.mrc   189.000000   535.000000    84.974506    99.691189   -150.00468     4.124384     -1.65762 10929.169922 10299.277344     -8.67748     0.000000     0.000000            1            2            1         3436     0.829274 2.403114e+05     0.297261           31 
000029@J287/extract/005119210976054376592_Titan_Andrey_S319_G13_V1-1_2nd_131-28_008_ali_DW_particles.mrcs J1/imported/005119210976054376592_Titan_Andrey_S319_G13_V1-1_2nd_131-28_008_ali_DW.mrc  4466.000000  2281.000000   163.624709   101.141917    96.843657     2.472384     2.472384 11029.176758 10399.284180     -8.67748     0.000000     0.000000            1            1            1         3436     0.812854 2.401798e+05     0.056526           22 
000032@J287/extract/005119210976054376592_Titan_Andrey_S319_G13_V1-1_2nd_131-28_008_ali_DW_particles.mrcs J1/imported/005119210976054376592_Titan_Andrey_S319_G13_V1-1_2nd_131-28_008_ali_DW.mrc   523.000000   939.000000   150.654275    60.569291   164.593576     0.820384     4.950384 10888.918945 10259.026367     -8.67748     0.000000     0.000000            1            2            1         3436     0.810802 2.401150e+05     0.193469           40 
000034@J287/extract/005119210976054376592_Titan_Andrey_S319_G13_V1-1_2nd_131-28_008_ali_DW_particles.mrcs J1/imported/005119210976054376592_Titan_Andrey_S319_G13_V1-1_2nd_131-28_008_ali_DW.mrc  5003.000000  1860.000000   129.441475    62.142118    -45.12341     -0.00562     -0.83162 11082.550781 10452.658203     -8.67748     0.000000     0.000000            1            1            1         3436     0.817028 2.402890e+05     0.126370           49 
000035@J287/extract/005119210976054376592_Titan_Andrey_S319_G13_V1-1_2nd_131-28_008_ali_DW_particles.mrcs J1/imported/005119210976054376592_Titan_Andrey_S319_G13_V1-1_2nd_131-28_008_ali_DW.mrc   888.000000  3192.000000   -176.72202    59.076021   -169.73134     4.950384     0.820384 10917.257812 10287.365234     -8.67748     0.000000     0.000000            1            2            1         3436     0.817485 2.402931e+05     0.098322           51 
000038@J287/extract/005119210976054376592_Titan_Andrey_S319_G13_V1-1_2nd_131-28_008_ali_DW_particles.mrcs J1/imported/005119210976054376592_Titan_Andrey_S319_G13_V1-1_2nd_131-28_008_ali_DW.mrc   675.000000  2528.000000    -76.60500    71.987403    86.236957     -1.65762     -0.00562 10847.170898 10217.278320     -8.67748     0.000000     0.000000            1            1            1         3436     0.820762 2.402000e+05     0.080617           31 
000039@J287/extract/005119210976054376592_Titan_Andrey_S319_G13_V1-1_2nd_131-28_008_ali_DW_particles.mrcs J1/imported/005119210976054376592_Titan_Andrey_S319_G13_V1-1_2nd_131-28_008_ali_DW.mrc   440.000000  2945.000000    -77.16443   141.455587     -0.50838     -0.83162     3.298384 10877.907227 10248.014648     -8.67748     0.000000     0.000000            1            2            1         3436     0.819911 2.405131e+05     0.227639           11 
000042@J287/extract/005119210976054376592_Titan_Andrey_S319_G13_V1-1_2nd_131-28_008_ali_DW_particles.mrcs J1/imported/005119210976054376592_Titan_Andrey_S319_G13_V1-1_2nd_131-28_008_ali_DW.mrc  3656.000000   859.000000    -14.68072    36.549003   -138.23922     1.646384     3.298384 11045.402344 10415.509766     -8.67748     0.000000     0.000000            1            1            1         3436     0.810602 2.399985e+05     0.181596           12 
000044@J287/extract/005119210976054376592_Titan_Andrey_S319_G13_V1-1_2nd_131-28_008_ali_DW_particles.mrcs J1/imported/005119210976054376592_Titan_Andrey_S319_G13_V1-1_2nd_131-28_008_ali_DW.mrc  4057.000000  1081.000000    -86.00523    51.361384    99.129537     6.602384    14.036384 11042.194336 10412.301758     -8.67748     0.000000     0.000000            1            2            1         3436     0.812487 2.406048e+05     0.081377           32 
000045@J287/extract/005119210976054376592_Titan_Andrey_S319_G13_V1-1_2nd_131-28_008_ali_DW_particles.mrcs J1/imported/005119210976054376592_Titan_Andrey_S319_G13_V1-1_2nd_131-28_008_ali_DW.mrc  5053.000000   678.000000    -97.83862    80.263798    -71.23942     2.472384     -0.00562 11134.569336 10504.676758     -8.67748     0.000000     0.000000            1            1            1         3436     0.818235 2.405035e+05     0.357084            9 
000049@J287/extract/005119210976054376592_Titan_Andrey_S319_G13_V1-1_2nd_131-28_008_ali_DW_particles.mrcs J1/imported/005119210976054376592_Titan_Andrey_S319_G13_V1-1_2nd_131-28_008_ali_DW.mrc  2299.000000  1015.000000    42.972456   135.683963    -90.06170     -0.00562     4.124384 10941.979492 10312.086914     -8.67748     0.000000     0.000000            1            2            1         3436     0.831231 2.405216e+05     0.083461           52 
000050@J287/extract/005119210976054376592_Titan_Andrey_S319_G13_V1-1_2nd_131-28_008_ali_DW_particles.mrcs J1/imported/005119210976054376592_Titan_Andrey_S319_G13_V1-1_2nd_131-28_008_ali_DW.mrc  3500.000000  2354.000000     1.856103   114.242587    10.328868     3.298384     -0.83162 10939.861328 10309.968750     -8.67748     0.000000     0.000000            1            1            1         3436     0.816676 2.402136e+05     0.466931           11 
000055@J287/extract/005119210976054376592_Titan_Andrey_S319_G13_V1-1_2nd_131-28_008_ali_DW_particles.mrcs J1/imported/005119210976054376592_Titan_Andrey_S319_G13_V1-1_2nd_131-28_008_ali_DW.mrc  5125.000000   441.000000   -145.73929    82.046345   154.175303     -3.30962     -0.00562 11154.585938 10524.693359     -8.67748     0.000000     0.000000            1            2            1         3436     0.806066 2.400846e+05     0.209298           73 
000056@J287/extract/005119210976054376592_Titan_Andrey_S319_G13_V1-1_2nd_131-28_008_ali_DW_particles.mrcs J1/imported/005119210976054376592_Titan_Andrey_S319_G13_V1-1_2nd_131-28_008_ali_DW.mrc   451.000000   617.000000    27.207854    96.808472    57.599212     2.472384     -1.65762 10926.823242 10296.930664     -8.67748     0.000000     0.000000            1            1            1         3436     0.821932 2.402307e+05     0.106132           15 
000057@J287/extract/005119210976054376592_Titan_Andrey_S319_G13_V1-1_2nd_131-28_008_ali_DW_particles.mrcs J1/imported/005119210976054376592_Titan_Andrey_S319_G13_V1-1_2nd_131-28_008_ali_DW.mrc  3206.000000  3695.000000    -56.23768   141.763859    -26.55404     -2.48362     -0.83162 11057.666992 10427.774414     -8.67748     0.000000     0.000000            1            2            1         3436     0.821666 2.403365e+05     0.144780           23 
000058@J287/extract/005119210976054376592_Titan_Andrey_S319_G13_V1-1_2nd_131-28_008_ali_DW_particles.mrcs J1/imported/005119210976054376592_Titan_Andrey_S319_G13_V1-1_2nd_131-28_008_ali_DW.mrc  4691.000000   142.000000    -61.65847   149.355373   -101.90276     -0.00562     -0.83162 11177.902344 10548.009766     -8.67748     0.000000     0.000000            1            1            1         3436     0.807966 2.401905e+05     0.325699           21 
000059@J287/extract/005119210976054376592_Titan_Andrey_S319_G13_V1-1_2nd_131-28_008_ali_DW_particles.mrcs J1/imported/005119210976054376592_Titan_Andrey_S319_G13_V1-1_2nd_131-28_008_ali_DW.mrc  2835.000000  3444.000000   114.711520   112.947640   146.233959     1.646384     -3.30962 11007.372070 10377.479492     -8.67748     0.000000     0.000000            1            2            1         3436     0.814402 2.402540e+05     0.419493           28 
000061@J287/extract/005119210976054376592_Titan_Andrey_S319_G13_V1-1_2nd_131-28_008_ali_DW_particles.mrcs J1/imported/005119210976054376592_Titan_Andrey_S319_G13_V1-1_2nd_131-28_008_ali_DW.mrc  3548.000000  2109.000000    25.758598    90.839252   -167.42413     -0.00562     1.646384 10938.718750 10308.826172     -8.67748     0.000000     0.000000            1            1            1         3436     0.815989 2.399844e+05     0.284467           35 
000062@J287/extract/005119210976054376592_Titan_Andrey_S319_G13_V1-1_2nd_131-28_008_ali_DW_particles.mrcs J1/imported/005119210976054376592_Titan_Andrey_S319_G13_V1-1_2nd_131-28_008_ali_DW.mrc  4960.000000  2889.000000   -119.10145    90.731093    -61.73831     6.602384     5.776384 11131.389648 10501.497070     -8.67748     0.000000     0.000000            1            2            1         3436     0.817134 2.400736e+05     0.100194            8 
000063@J287/extract/005119210976054376592_Titan_Andrey_S319_G13_V1-1_2nd_131-28_008_ali_DW_particles.mrcs J1/imported/005119210976054376592_Titan_Andrey_S319_G13_V1-1_2nd_131-28_008_ali_DW.mrc  1350.000000  2309.000000   167.640777    54.870853    40.569490     4.950384     3.298384 10846.582031 10216.689453     -8.67748     0.000000     0.000000            1            1            1         3436     0.806555 2.400132e+05     0.225205            8 
000064@J287/extract/005119210976054376592_Titan_Andrey_S319_G13_V1-1_2nd_131-28_008_ali_DW_particles.mrcs J1/imported/005119210976054376592_Titan_Andrey_S319_G13_V1-1_2nd_131-28_008_ali_DW.mrc  2835.000000   604.000000    75.867005    60.236245   148.218658     -0.00562     -1.65762 11033.964844 10404.072266     -8.67748     0.000000     0.000000            1            2            1         3436     0.814110 2.401146e+05     0.060721           88 
000065@J287/extract/005119210976054376592_Titan_Andrey_S319_G13_V1-1_2nd_131-28_008_ali_DW_particles.mrcs J1/imported/005119210976054376592_Titan_Andrey_S319_G13_V1-1_2nd_131-28_008_ali_DW.mrc  5620.000000  1902.000000   -149.91624    75.943993    28.599625     0.820384     -0.00562 11152.784180 10522.891602     -8.67748     0.000000     0.000000            1            1            1         3436     0.805168 2.401463e+05     0.170835           70 
000068@J287/extract/005119210976054376592_Titan_Andrey_S319_G13_V1-1_2nd_131-28_008_ali_DW_particles.mrcs J1/imported/005119210976054376592_Titan_Andrey_S319_G13_V1-1_2nd_131-28_008_ali_DW.mrc  4665.000000  3161.000000    -85.72784    45.052684    85.882018     0.820384     -0.00562 11119.552734 10489.660156     -8.67748     0.000000     0.000000            1            2            1         3436     0.816346 2.400965e+05     0.197789           14 
000004@J287/extract/005120350590852521189_Titan_Andrey_S319_G13_V1-1_109-10_000_ali_DW_particles.mrcs J1/imported/005120350590852521189_Titan_Andrey_S319_G13_V1-1_109-10_000_ali_DW.mrc   785.000000  1399.000000    -38.46554    52.030117   127.685745     -1.65762     -2.48362  9196.354492  9117.415039     -4.01457     0.000000     0.000000            1            2            1         3437     0.806524 2.385021e+05     0.067191          274 
000014@J287/extract/005120350590852521189_Titan_Andrey_S319_G13_V1-1_109-10_000_ali_DW_particles.mrcs J1/imported/005120350590852521189_Titan_Andrey_S319_G13_V1-1_109-10_000_ali_DW.mrc  4727.000000  2421.000000    31.753052    28.846594    -46.80491     4.950384     -0.00562  9133.598633  9054.659180     -4.01457     0.000000     0.000000            1            1            1         3437     0.817894 2.384881e+05     0.137388          102 
000018@J287/extract/005120350590852521189_Titan_Andrey_S319_G13_V1-1_109-10_000_ali_DW_particles.mrcs J1/imported/005120350590852521189_Titan_Andrey_S319_G13_V1-1_109-10_000_ali_DW.mrc  2906.000000  1070.000000     -0.95744    80.117328   143.406580     -0.83162     -0.00562  9158.067383  9079.127930     -4.01457     0.000000     0.000000            1            2            1         3437     0.807508 2.388416e+05     0.246830           70 
000021@J287/extract/005120350590852521189_Titan_Andrey_S319_G13_V1-1_109-10_000_ali_DW_particles.mrcs J1/imported/005120350590852521189_Titan_Andrey_S319_G13_V1-1_109-10_000_ali_DW.mrc  5268.000000  2638.000000    -53.77936    34.653665   128.967104     -0.00562     2.472384  9148.386719  9069.447266     -4.01457     0.000000     0.000000            1            1            1         3437     0.806616 2.385017e+05     0.111046           33 
000022@J287/extract/005120350590852521189_Titan_Andrey_S319_G13_V1-1_109-10_000_ali_DW_particles.mrcs J1/imported/005120350590852521189_Titan_Andrey_S319_G13_V1-1_109-10_000_ali_DW.mrc  2774.000000  1037.000000   111.906711   112.989607   129.377732     1.646384     -0.83162  9163.079102  9084.139648     -4.01457     0.000000     0.000000            1            2            1         3437     0.804706 2.386826e+05     0.115126          188 
000025@J287/extract/005120350590852521189_Titan_Andrey_S319_G13_V1-1_109-10_000_ali_DW_particles.mrcs J1/imported/005120350590852521189_Titan_Andrey_S319_G13_V1-1_109-10_000_ali_DW.mrc  1459.000000  1469.000000    15.734635    53.724767    14.359126     -0.00562     -0.00562  9178.149414  9099.209961     -4.01457     0.000000     0.000000            1            1            1         3437     0.808818 2.384702e+05     0.175047           31 
000026@J287/extract/005120350590852521189_Titan_Andrey_S319_G13_V1-1_109-10_000_ali_DW_particles.mrcs J1/imported/005120350590852521189_Titan_Andrey_S319_G13_V1-1_109-10_000_ali_DW.mrc  1363.000000  3363.000000     -9.26343    50.681791   105.723263     -1.65762     -4.13562  9167.717773  9088.778320     -4.01457     0.000000     0.000000            1            2            1         3437     0.811314 2.388129e+05     0.339301           45 
000029@J287/extract/005120350590852521189_Titan_Andrey_S319_G13_V1-1_109-10_000_ali_DW_particles.mrcs J1/imported/005120350590852521189_Titan_Andrey_S319_G13_V1-1_109-10_000_ali_DW.mrc  2654.000000   866.000000   -120.74208   139.223260   162.845514     -1.65762     -0.83162  9176.839844  9097.900391     -4.01457     0.000000     0.000000            1            1            1         3437     0.807877 2.385463e+05     0.180608           30 
000032@J287/extract/005120350590852521189_Titan_Andrey_S319_G13_V1-1_109-10_000_ali_DW_particles.mrcs J1/imported/005120350590852521189_Titan_Andrey_S319_G13_V1-1_109-10_000_ali_DW.mrc  3802.000000  1135.000000   -169.76104   107.297460   165.779946     -1.65762     -0.83162  9149.891602  9070.952148     -4.01457     0.000000     0.000000            1            2            1         3437     0.795611 2.386770e+05     0.088112           78 
000042@J287/extract/005120350590852521189_Titan_Andrey_S319_G13_V1-1_109-10_000_ali_DW_particles.mrcs J1/imported/005120350590852521189_Titan_Andrey_S319_G13_V1-1_109-10_000_ali_DW.mrc   781.000000  2740.000000   164.900706    73.397152    78.077669     0.820384     -0.83162  9155.542969  9076.603516     -4.01457     0.000000     0.000000            1            1            1         3437     0.816519 2.384560e+05     0.121893           53 
000052@J287/extract/005120350590852521189_Titan_Andrey_S319_G13_V1-1_109-10_000_ali_DW_particles.mrcs J1/imported/005120350590852521189_Titan_Andrey_S319_G13_V1-1_109-10_000_ali_DW.mrc  4144.000000  2688.000000    -17.74289    72.665901     8.125914     2.472384     -5.78762  9131.724609  9052.785156     -4.01457     0.000000     0.000000            1            2            1         3437     0.815003 2.384379e+05     0.094720          186 
000053@J287/extract/005120350590852521189_Titan_Andrey_S319_G13_V1-1_109-10_000_ali_DW_particles.mrcs J1/imported/005120350590852521189_Titan_Andrey_S319_G13_V1-1_109-10_000_ali_DW.mrc  2198.000000  1346.000000   -111.91001    80.045961    84.448138     0.820384     2.472384  9164.091797  9085.152344     -4.01457     0.000000     0.000000            1            1            1         3437     0.810650 2.385142e+05     0.161234           21 
000010@J287/extract/005122374872097792206_Titan_Andrey_S319_G13_V1-1_3nd_243-2_000_ali_DW_particles.mrcs J1/imported/005122374872097792206_Titan_Andrey_S319_G13_V1-1_3nd_243-2_000_ali_DW.mrc  5160.000000  3319.000000   140.069870   123.531560   146.044133     -0.00562     -0.83162 14588.161133 14311.565430    -13.11034     0.000000     0.000000            1            1            1         3438     0.791044 2.389164e+05     0.360328           22 
000011@J287/extract/005122374872097792206_Titan_Andrey_S319_G13_V1-1_3nd_243-2_000_ali_DW_particles.mrcs J1/imported/005122374872097792206_Titan_Andrey_S319_G13_V1-1_3nd_243-2_000_ali_DW.mrc  3461.000000  3694.000000    -13.41617    49.085216    90.630205     -0.00562     -1.65762 14540.623047 14264.027344    -13.11034     0.000000     0.000000            1            2            1         3438     0.785231 2.390833e+05     0.267003           21 
000014@J287/extract/005122374872097792206_Titan_Andrey_S319_G13_V1-1_3nd_243-2_000_ali_DW_particles.mrcs J1/imported/005122374872097792206_Titan_Andrey_S319_G13_V1-1_3nd_243-2_000_ali_DW.mrc  4358.000000  2349.000000    88.170628   136.624153    51.031213     1.646384     3.298384 14513.808594 14237.212891    -13.11034     0.000000     0.000000            1            1            1         3438     0.786192 2.392298e+05     0.101346           80 
000020@J287/extract/005122374872097792206_Titan_Andrey_S319_G13_V1-1_3nd_243-2_000_ali_DW_particles.mrcs J1/imported/005122374872097792206_Titan_Andrey_S319_G13_V1-1_3nd_243-2_000_ali_DW.mrc   242.000000  3147.000000    89.341342   108.237965     5.660640     3.298384     0.820384 14612.136719 14335.541016    -13.11034     0.000000     0.000000            1            2            1         3438     0.806447 2.390775e+05     0.063591           50 
000021@J287/extract/005122374872097792206_Titan_Andrey_S319_G13_V1-1_3nd_243-2_000_ali_DW_particles.mrcs J1/imported/005122374872097792206_Titan_Andrey_S319_G13_V1-1_3nd_243-2_000_ali_DW.mrc  4774.000000   741.000000    64.039898   111.162829   148.069466     -4.96162     -0.83162 14717.240234 14440.644531    -13.11034     0.000000     0.000000            1            1            1         3438     0.787420 2.391312e+05     0.205367           33 
000037@J287/extract/005122374872097792206_Titan_Andrey_S319_G13_V1-1_3nd_243-2_000_ali_DW_particles.mrcs J1/imported/005122374872097792206_Titan_Andrey_S319_G13_V1-1_3nd_243-2_000_ali_DW.mrc  4545.000000  2830.000000    -90.15246   122.784589   149.837557     3.298384     1.646384 14536.093750 14259.498047    -13.11034     0.000000     0.000000            1            2            1         3438     0.799013 2.390222e+05     0.043709           49 
000038@J287/extract/005122374872097792206_Titan_Andrey_S319_G13_V1-1_3nd_243-2_000_ali_DW_particles.mrcs J1/imported/005122374872097792206_Titan_Andrey_S319_G13_V1-1_3nd_243-2_000_ali_DW.mrc  5130.000000  1654.000000   -173.95624   106.036717    -40.39876     -0.00562     -0.00562 14649.109375 14372.513672    -13.11034     0.000000     0.000000            1            1            1         3438     0.803914 2.389261e+05     0.375085           11 
000040@J287/extract/005122374872097792206_Titan_Andrey_S319_G13_V1-1_3nd_243-2_000_ali_DW_particles.mrcs J1/imported/005122374872097792206_Titan_Andrey_S319_G13_V1-1_3nd_243-2_000_ali_DW.mrc  1438.000000   888.000000    -42.80524    62.035322   -157.29079     1.646384     -4.13562 14622.691406 14346.095703    -13.11034     0.000000     0.000000            1            2            1         3438     0.800462 2.390164e+05     0.206585           23 
000043@J287/extract/005122374872097792206_Titan_Andrey_S319_G13_V1-1_3nd_243-2_000_ali_DW_particles.mrcs J1/imported/005122374872097792206_Titan_Andrey_S319_G13_V1-1_3nd_243-2_000_ali_DW.mrc  3114.000000  3820.000000    -21.86058    42.710140    28.525817     -2.48362     -0.00562 14530.464844 14253.869141    -13.11034     0.000000     0.000000            1            1            1         3438     0.790012 2.391252e+05     0.189385           80 
000046@J287/extract/005122374872097792206_Titan_Andrey_S319_G13_V1-1_3nd_243-2_000_ali_DW_particles.mrcs J1/imported/005122374872097792206_Titan_Andrey_S319_G13_V1-1_3nd_243-2_000_ali_DW.mrc  5136.000000  1518.000000    -97.91669    85.077052    75.020548     -2.48362     0.820384 14661.132812 14384.537109    -13.11034     0.000000     0.000000            1            2            1         3438     0.814536 2.386136e+05     0.150428           20 
000050@J287/extract/005122374872097792206_Titan_Andrey_S319_G13_V1-1_3nd_243-2_000_ali_DW_particles.mrcs J1/imported/005122374872097792206_Titan_Andrey_S319_G13_V1-1_3nd_243-2_000_ali_DW.mrc  1846.000000  1573.000000   -142.84958    74.775799    -76.50191     -0.83162     2.472384 14538.785156 14262.189453    -13.11034     0.000000     0.000000            1            1            1         3438     0.796900 2.389672e+05     0.153416           18 
000056@J287/extract/005122374872097792206_Titan_Andrey_S319_G13_V1-1_3nd_243-2_000_ali_DW_particles.mrcs J1/imported/005122374872097792206_Titan_Andrey_S319_G13_V1-1_3nd_243-2_000_ali_DW.mrc  3044.000000  2091.000000    -73.68678   141.509868   147.637783     4.124384     3.298384 14466.841797 14190.246094    -13.11034     0.000000     0.000000            1            2            1         3438     0.817982 2.384656e+05     0.048567           91 
000057@J287/extract/005122374872097792206_Titan_Andrey_S319_G13_V1-1_3nd_243-2_000_ali_DW_particles.mrcs J1/imported/005122374872097792206_Titan_Andrey_S319_G13_V1-1_3nd_243-2_000_ali_DW.mrc  4490.000000  1959.000000   132.905133   111.407407    -50.82096     -1.65762     6.602384 14542.421875 14265.826172    -13.11034     0.000000     0.000000            1            1            1         3438     0.802523 2.391888e+05     0.077834           71 
000059@J287/extract/005122374872097792206_Titan_Andrey_S319_G13_V1-1_3nd_243-2_000_ali_DW_particles.mrcs J1/imported/005122374872097792206_Titan_Andrey_S319_G13_V1-1_3nd_243-2_000_ali_DW.mrc   922.000000  2355.000000    -13.78977   126.580108   -123.10168     -4.96162     -3.30962 14526.137695 14249.541992    -13.11034     0.000000     0.000000            1            2            1         3438     0.814118 2.387320e+05     0.063562           30 
000007@J287/extract/005123879667759309560_Titan_Andrey_S319_G13_V1-1_3nd_271-16_005_ali_DW_particles.mrcs J1/imported/005123879667759309560_Titan_Andrey_S319_G13_V1-1_3nd_271-16_005_ali_DW.mrc  5514.000000   247.000000   144.764872   142.058634    74.965020     -1.65762     -4.96162  8023.122070  7518.928711   244.887238     0.000000     0.000000            1            2            1         3439     0.818712 2.389718e+05     0.236183            9 
000013@J287/extract/005123879667759309560_Titan_Andrey_S319_G13_V1-1_3nd_271-16_005_ali_DW_particles.mrcs J1/imported/005123879667759309560_Titan_Andrey_S319_G13_V1-1_3nd_271-16_005_ali_DW.mrc  1336.000000  3215.000000   -149.47349   145.071967   163.248286     -0.83162     -1.65762  7788.966309  7284.772949   244.887238     0.000000     0.000000            1            1            1         3439     0.807153 2.391304e+05     0.106398           28 
000020@J287/extract/005123879667759309560_Titan_Andrey_S319_G13_V1-1_3nd_271-16_005_ali_DW_particles.mrcs J1/imported/005123879667759309560_Titan_Andrey_S319_G13_V1-1_3nd_271-16_005_ali_DW.mrc  3561.000000  3130.000000    71.260931   120.315025   -155.55695     -1.65762     -4.96162  7863.017578  7358.824219   244.887238     0.000000     0.000000            1            2            1         3439     0.809941 2.392128e+05     0.167597           98 
000021@J287/extract/005123879667759309560_Titan_Andrey_S319_G13_V1-1_3nd_271-16_005_ali_DW_particles.mrcs J1/imported/005123879667759309560_Titan_Andrey_S319_G13_V1-1_3nd_271-16_005_ali_DW.mrc   435.000000  2247.000000    14.704485   132.708834   -141.26699     0.820384     3.298384  7771.211914  7267.018555   244.887238     0.000000     0.000000            1            1            1         3439     0.804433 2.390157e+05     0.075806           50 
000024@J287/extract/005123879667759309560_Titan_Andrey_S319_G13_V1-1_3nd_271-16_005_ali_DW_particles.mrcs J1/imported/005123879667759309560_Titan_Andrey_S319_G13_V1-1_3nd_271-16_005_ali_DW.mrc  4194.000000  3612.000000    -47.22622    78.591415    88.358206     -0.83162     -0.00562  7909.537598  7405.344238   244.887238     0.000000     0.000000            1            2            1         3439     0.816700 2.394104e+05     0.215880           55 
000025@J287/extract/005123879667759309560_Titan_Andrey_S319_G13_V1-1_3nd_271-16_005_ali_DW_particles.mrcs J1/imported/005123879667759309560_Titan_Andrey_S319_G13_V1-1_3nd_271-16_005_ali_DW.mrc  5203.000000   840.000000   133.296308    45.966036    54.377907     -0.00562     0.820384  8009.050293  7504.856934   244.887238     0.000000     0.000000            1            1            1         3439     0.814388 2.393639e+05     0.109360           16 
000026@J287/extract/005123879667759309560_Titan_Andrey_S319_G13_V1-1_3nd_271-16_005_ali_DW_particles.mrcs J1/imported/005123879667759309560_Titan_Andrey_S319_G13_V1-1_3nd_271-16_005_ali_DW.mrc  4655.000000  1731.000000    -10.73264    68.881244    64.485945     -4.96162     4.950384  7959.230957  7455.037598   244.887238     0.000000     0.000000            1            2            1         3439     0.816161 2.392300e+05     0.104121           46 
000027@J287/extract/005123879667759309560_Titan_Andrey_S319_G13_V1-1_3nd_271-16_005_ali_DW_particles.mrcs J1/imported/005123879667759309560_Titan_Andrey_S319_G13_V1-1_3nd_271-16_005_ali_DW.mrc  5453.000000   962.000000   101.806292    97.007074   155.602802     -0.83162     0.820384  8012.437988  7508.244629   244.887238     0.000000     0.000000            1            1            1         3439     0.816929 2.390028e+05     0.118773           12 
000029@J287/extract/005123879667759309560_Titan_Andrey_S319_G13_V1-1_3nd_271-16_005_ali_DW_particles.mrcs J1/imported/005123879667759309560_Titan_Andrey_S319_G13_V1-1_3nd_271-16_005_ali_DW.mrc  2153.000000   712.000000    35.151842    25.811484    -24.08407     0.820384     -0.83162  7895.327148  7391.133789   244.887238     0.000000     0.000000            1            2            1         3439     0.807833 2.391712e+05     0.207255           39 
000031@J287/extract/005123879667759309560_Titan_Andrey_S319_G13_V1-1_3nd_271-16_005_ali_DW_particles.mrcs J1/imported/005123879667759309560_Titan_Andrey_S319_G13_V1-1_3nd_271-16_005_ali_DW.mrc  1820.000000   147.000000   -160.79347   137.263945    73.627797     -0.00562     -0.00562  7918.666992  7414.473633   244.887238     0.000000     0.000000            1            1            1         3439     0.812886 2.390103e+05     0.418894           11 
000037@J287/extract/005123879667759309560_Titan_Andrey_S319_G13_V1-1_3nd_271-16_005_ali_DW_particles.mrcs J1/imported/005123879667759309560_Titan_Andrey_S319_G13_V1-1_3nd_271-16_005_ali_DW.mrc  5298.000000   294.000000    76.066560    70.763465    -18.73945     0.820384     2.472384  8024.006836  7519.813477   244.887238     0.000000     0.000000            1            2            1         3439     0.819296 2.391248e+05     0.143571           37 
000046@J287/extract/005123879667759309560_Titan_Andrey_S319_G13_V1-1_3nd_271-16_005_ali_DW_particles.mrcs J1/imported/005123879667759309560_Titan_Andrey_S319_G13_V1-1_3nd_271-16_005_ali_DW.mrc  2013.000000  1141.000000   142.750489   140.532356   133.100741     -0.00562     5.776384  7865.776367  7361.583008   244.887238     0.000000     0.000000            1            1            1         3439     0.811379 2.390417e+05     0.106786           23 
000048@J287/extract/005123879667759309560_Titan_Andrey_S319_G13_V1-1_3nd_271-16_005_ali_DW_particles.mrcs J1/imported/005123879667759309560_Titan_Andrey_S319_G13_V1-1_3nd_271-16_005_ali_DW.mrc  1340.000000   843.000000     3.389584   135.917790   111.618735     -1.65762     -2.48362  7867.306152  7363.112793   244.887238     0.000000     0.000000            1            2            1         3439     0.816459 2.394092e+05     0.289375           25 
000057@J287/extract/005123879667759309560_Titan_Andrey_S319_G13_V1-1_3nd_271-16_005_ali_DW_particles.mrcs J1/imported/005123879667759309560_Titan_Andrey_S319_G13_V1-1_3nd_271-16_005_ali_DW.mrc  1089.000000  3303.000000     8.997946   132.726035   -150.76327     -6.61362     -5.78762  7782.358887  7278.165527   244.887238     0.000000     0.000000            1            1            1         3439     0.791293 2.391800e+05     0.087695          104 
000059@J287/extract/005123879667759309560_Titan_Andrey_S319_G13_V1-1_3nd_271-16_005_ali_DW_particles.mrcs J1/imported/005123879667759309560_Titan_Andrey_S319_G13_V1-1_3nd_271-16_005_ali_DW.mrc  2031.000000   194.000000   129.879199    42.841961     3.858604     0.820384     1.646384  7921.911133  7417.717773   244.887238     0.000000     0.000000            1            2            1         3439     0.815479 2.389442e+05     0.187376          153 
000060@J287/extract/005123879667759309560_Titan_Andrey_S319_G13_V1-1_3nd_271-16_005_ali_DW_particles.mrcs J1/imported/005123879667759309560_Titan_Andrey_S319_G13_V1-1_3nd_271-16_005_ali_DW.mrc  4509.000000  1482.000000   171.874492    47.276279    -10.11735     -0.83162     -5.78762  7960.815918  7456.622559   244.887238     0.000000     0.000000            1            1            1         3439     0.812705 2.390999e+05     0.123493           77 
000001@J287/extract/005124187886445505730_Titan_Andrey_S319_G13_V1-1_2nd_143-7_002_ali_DW_particles.mrcs J1/imported/005124187886445505730_Titan_Andrey_S319_G13_V1-1_2nd_143-7_002_ali_DW.mrc   673.000000  3179.000000    80.209178    66.850894    24.426948     -1.65762     -0.00562 16619.802734 15621.034180    -29.69316     0.000000     0.000000            1            1            1         3440     0.810546 2.388259e+05     0.118072           11 
000015@J287/extract/005124187886445505730_Titan_Andrey_S319_G13_V1-1_2nd_143-7_002_ali_DW_particles.mrcs J1/imported/005124187886445505730_Titan_Andrey_S319_G13_V1-1_2nd_143-7_002_ali_DW.mrc  1161.000000  1102.000000    51.482729    36.240406    15.287589     -1.65762     3.298384 16664.554688 15665.786133    -29.69316     0.000000     0.000000            1            2            1         3440     0.806047 2.393839e+05     0.073801           46 
000024@J287/extract/005124187886445505730_Titan_Andrey_S319_G13_V1-1_2nd_143-7_002_ali_DW_particles.mrcs J1/imported/005124187886445505730_Titan_Andrey_S319_G13_V1-1_2nd_143-7_002_ali_DW.mrc  5225.000000  2314.000000   105.370423   151.726263    -15.90824     -0.00562     4.124384 16737.449219 15738.679688    -29.69316     0.000000     0.000000            1            1            1         3440     0.801434 2.391788e+05     0.177847           25 
000028@J287/extract/005124187886445505730_Titan_Andrey_S319_G13_V1-1_2nd_143-7_002_ali_DW_particles.mrcs J1/imported/005124187886445505730_Titan_Andrey_S319_G13_V1-1_2nd_143-7_002_ali_DW.mrc   628.000000   894.000000    19.665839    18.485742    -54.33054     -1.65762     -0.83162 16691.298828 15692.531250    -29.69316     0.000000     0.000000            1            2            1         3440     0.803667 2.395306e+05     0.191172           46 
000029@J287/extract/005124187886445505730_Titan_Andrey_S319_G13_V1-1_2nd_143-7_002_ali_DW_particles.mrcs J1/imported/005124187886445505730_Titan_Andrey_S319_G13_V1-1_2nd_143-7_002_ali_DW.mrc   498.000000   918.000000    18.780806   101.687270    -26.89884     0.820384     -0.00562 16687.115234 15688.347656    -29.69316     0.000000     0.000000            1            1            1         3440     0.801276 2.394403e+05     0.344099           68 
000032@J287/extract/005124187886445505730_Titan_Andrey_S319_G13_V1-1_2nd_143-7_002_ali_DW_particles.mrcs J1/imported/005124187886445505730_Titan_Andrey_S319_G13_V1-1_2nd_143-7_002_ali_DW.mrc  2212.000000  1993.000000    11.595752    60.908615    78.010218     -0.00562     -4.96162 16548.837891 15550.069336    -29.69316     0.000000     0.000000            1            2            1         3440     0.805205 2.391154e+05     0.056552           96 
000054@J287/extract/005124187886445505730_Titan_Andrey_S319_G13_V1-1_2nd_143-7_002_ali_DW_particles.mrcs J1/imported/005124187886445505730_Titan_Andrey_S319_G13_V1-1_2nd_143-7_002_ali_DW.mrc  3476.000000  3558.000000    83.483700    29.672394   115.296133     -0.00562     0.820384 16632.521484 15633.752930    -29.69316     0.000000     0.000000            1            1            1         3440     0.806807 2.392087e+05     0.191908           42 
000056@J287/extract/005124187886445505730_Titan_Andrey_S319_G13_V1-1_2nd_143-7_002_ali_DW_particles.mrcs J1/imported/005124187886445505730_Titan_Andrey_S319_G13_V1-1_2nd_143-7_002_ali_DW.mrc   525.000000   478.000000   173.492426   123.311968   -117.04283     -0.00562     -2.48362 16745.871094 15747.102539    -29.69316     0.000000     0.000000            1            2            1         3440     0.808362 2.393961e+05     0.091690           26 
000001@J287/extract/005125435833233688314_Titan_Andrey_S319_G13_V1-1_3nd_268-2_004_ali_DW_particles.mrcs J1/imported/005125435833233688314_Titan_Andrey_S319_G13_V1-1_3nd_268-2_004_ali_DW.mrc   271.000000  2695.000000   -165.66428   127.782970   161.912755     1.646384     -4.96162 13416.458984 13239.055664    -86.95489     0.000000     0.000000            1            2            1         3441     0.807145 2.401141e+05     0.116386           71 
000005@J287/extract/005125435833233688314_Titan_Andrey_S319_G13_V1-1_3nd_268-2_004_ali_DW_particles.mrcs J1/imported/005125435833233688314_Titan_Andrey_S319_G13_V1-1_3nd_268-2_004_ali_DW.mrc  4678.000000   407.000000    24.174611    64.904621    -54.90656     -7.43962     -8.26562 13751.193359 13573.790039    -86.95489     0.000000     0.000000            1            1            1         3441     0.795800 2.401180e+05     0.196052           23 
000006@J287/extract/005125435833233688314_Titan_Andrey_S319_G13_V1-1_3nd_268-2_004_ali_DW_particles.mrcs J1/imported/005125435833233688314_Titan_Andrey_S319_G13_V1-1_3nd_268-2_004_ali_DW.mrc   191.000000  1959.000000   161.034759   130.941491   -156.14041     2.472384     0.820384 13455.925781 13278.522461    -86.95489     0.000000     0.000000            1            2            1         3441     0.807067 2.400592e+05     0.145746           28 
000010@J287/extract/005125435833233688314_Titan_Andrey_S319_G13_V1-1_3nd_268-2_004_ali_DW_particles.mrcs J1/imported/005125435833233688314_Titan_Andrey_S319_G13_V1-1_3nd_268-2_004_ali_DW.mrc  1627.000000  2289.000000   -156.01002   134.144187    -83.94980     -0.00562     -0.00562 13392.125000 13214.721680    -86.95489     0.000000     0.000000            1            1            1         3441     0.815587 2.400946e+05     0.111055           38 
000014@J287/extract/005125435833233688314_Titan_Andrey_S319_G13_V1-1_3nd_268-2_004_ali_DW_particles.mrcs J1/imported/005125435833233688314_Titan_Andrey_S319_G13_V1-1_3nd_268-2_004_ali_DW.mrc  1117.000000   990.000000   117.072102    83.612664   -176.35285     -1.65762     -0.83162 13559.743164 13382.339844    -86.95489     0.000000     0.000000            1            2            1         3441     0.813890 2.399484e+05     0.234538           16 
000025@J287/extract/005125435833233688314_Titan_Andrey_S319_G13_V1-1_3nd_268-2_004_ali_DW_particles.mrcs J1/imported/005125435833233688314_Titan_Andrey_S319_G13_V1-1_3nd_268-2_004_ali_DW.mrc  5191.000000  1432.000000   125.951253    27.515975    -89.32731     -0.00562     -0.83162 13617.844727 13440.441406    -86.95489     0.000000     0.000000            1            1            1         3441     0.809750 2.399326e+05     0.197038           22 
000030@J287/extract/005125435833233688314_Titan_Andrey_S319_G13_V1-1_3nd_268-2_004_ali_DW_particles.mrcs J1/imported/005125435833233688314_Titan_Andrey_S319_G13_V1-1_3nd_268-2_004_ali_DW.mrc  5358.000000  2892.000000    -85.03503    71.852761    48.716408     -1.65762     -3.30962 13568.091797 13390.688477    -86.95489     0.000000     0.000000            1            2            1         3441     0.810194 2.402345e+05     0.164144           24 
000031@J287/extract/005125435833233688314_Titan_Andrey_S319_G13_V1-1_3nd_268-2_004_ali_DW_particles.mrcs J1/imported/005125435833233688314_Titan_Andrey_S319_G13_V1-1_3nd_268-2_004_ali_DW.mrc   598.000000  3625.000000   166.378939    89.104884   -101.95525     -0.83162     -0.83162 13462.032227 13284.628906    -86.95489     0.000000     0.000000            1            1            1         3441     0.811398 2.401498e+05     0.223342            6 
000034@J287/extract/005125435833233688314_Titan_Andrey_S319_G13_V1-1_3nd_268-2_004_ali_DW_particles.mrcs J1/imported/005125435833233688314_Titan_Andrey_S319_G13_V1-1_3nd_268-2_004_ali_DW.mrc  1849.000000  2275.000000    14.408617    66.274761   -103.82531     0.820384     -0.00562 13390.147461 13212.744141    -86.95489     0.000000     0.000000            1            2            1         3441     0.817026 2.401036e+05     0.179781           75 
000036@J287/extract/005125435833233688314_Titan_Andrey_S319_G13_V1-1_3nd_268-2_004_ali_DW_particles.mrcs J1/imported/005125435833233688314_Titan_Andrey_S319_G13_V1-1_3nd_268-2_004_ali_DW.mrc  4598.000000  3008.000000   177.630325    89.076776   -152.75936     -2.48362     -0.00562 13499.490234 13322.086914    -86.95489     0.000000     0.000000            1            1            1         3441     0.813644 2.401486e+05     0.223740            9 
000039@J287/extract/005125435833233688314_Titan_Andrey_S319_G13_V1-1_3nd_268-2_004_ali_DW_particles.mrcs J1/imported/005125435833233688314_Titan_Andrey_S319_G13_V1-1_3nd_268-2_004_ali_DW.mrc  3702.000000  2833.000000   -114.52856    67.575762   -138.71322     7.428384     -5.78762 13424.135742 13246.732422    -86.95489     0.000000     0.000000            1            2            1         3441     0.805556 2.400990e+05     0.165423           13 
000040@J287/extract/005125435833233688314_Titan_Andrey_S319_G13_V1-1_3nd_268-2_004_ali_DW_particles.mrcs J1/imported/005125435833233688314_Titan_Andrey_S319_G13_V1-1_3nd_268-2_004_ali_DW.mrc  3084.000000   722.000000   -169.75394   104.801373   117.031909     -0.00562     -0.00562 13596.189453 13418.786133    -86.95489     0.000000     0.000000            1            1            1         3441     0.803429 2.400576e+05     0.342437           34 
000051@J287/extract/005125435833233688314_Titan_Andrey_S319_G13_V1-1_3nd_268-2_004_ali_DW_particles.mrcs J1/imported/005125435833233688314_Titan_Andrey_S319_G13_V1-1_3nd_268-2_004_ali_DW.mrc  1243.000000  3639.000000   -113.22278    73.906059   -166.81409     4.950384     1.646384 13414.150391 13236.747070    -86.95489     0.000000     0.000000            1            2            1         3441     0.803503 2.399829e+05     0.143208           40 
000054@J287/extract/005125435833233688314_Titan_Andrey_S319_G13_V1-1_3nd_268-2_004_ali_DW_particles.mrcs J1/imported/005125435833233688314_Titan_Andrey_S319_G13_V1-1_3nd_268-2_004_ali_DW.mrc   184.000000  1003.000000     -7.91335    60.913672   -104.22655     -0.00562     0.820384 13676.189453 13498.786133    -86.95489     0.000000     0.000000            1            1            1         3441     0.807974 2.401641e+05     0.218994           20 
000011@J287/extract/005125501250539748064_Titan_Andrey_S319_G13_V1-1_115-16_001_ali_DW_particles.mrcs J1/imported/005125501250539748064_Titan_Andrey_S319_G13_V1-1_115-16_001_ali_DW.mrc  3537.000000  1251.000000    -66.83833    75.870823   148.178456     -0.83162     0.820384  9258.326172  8614.724609    -20.58591     0.000000     0.000000            1            1            1         3442     0.800703 2.390107e+05     0.045517           89 
000015@J287/extract/005125501250539748064_Titan_Andrey_S319_G13_V1-1_115-16_001_ali_DW_particles.mrcs J1/imported/005125501250539748064_Titan_Andrey_S319_G13_V1-1_115-16_001_ali_DW.mrc  4627.000000  3828.000000     4.656185    84.943632   -169.62699     -4.13562     -1.65762  9310.745117  8667.143555    -20.58591     0.000000     0.000000            1            2            1         3442     0.801239 2.390409e+05     0.288706           16 
000022@J287/extract/005125501250539748064_Titan_Andrey_S319_G13_V1-1_115-16_001_ali_DW_particles.mrcs J1/imported/005125501250539748064_Titan_Andrey_S319_G13_V1-1_115-16_001_ali_DW.mrc  1482.000000  3428.000000   142.076213    55.048908    -32.11093     -0.83162     -1.65762  9230.934570  8587.333008    -20.58591     0.000000     0.000000            1            1            1         3442     0.800600 2.390670e+05     0.136461          104 
000024@J287/extract/005125501250539748064_Titan_Andrey_S319_G13_V1-1_115-16_001_ali_DW_particles.mrcs J1/imported/005125501250539748064_Titan_Andrey_S319_G13_V1-1_115-16_001_ali_DW.mrc  4182.000000  2141.000000     9.955249    24.469334    -53.07432     -0.83162     4.124384  9234.478516  8590.876953    -20.58591     0.000000     0.000000            1            2            1         3442     0.808087 2.390688e+05     0.111998           48 
000026@J287/extract/005125501250539748064_Titan_Andrey_S319_G13_V1-1_115-16_001_ali_DW_particles.mrcs J1/imported/005125501250539748064_Titan_Andrey_S319_G13_V1-1_115-16_001_ali_DW.mrc  3757.000000   279.000000   179.028146    73.361891   -111.53071     -0.83162     0.820384  9346.657227  8703.055664    -20.58591     0.000000     0.000000            1            1            1         3442     0.784547 2.397021e+05     0.175029           18 
000035@J287/extract/005125501250539748064_Titan_Andrey_S319_G13_V1-1_115-16_001_ali_DW_particles.mrcs J1/imported/005125501250539748064_Titan_Andrey_S319_G13_V1-1_115-16_001_ali_DW.mrc  5616.000000  1961.000000   -128.12934   129.649318    -24.37809     -0.83162     -0.00562  9310.144531  8666.542969    -20.58591     0.000000     0.000000            1            2            1         3442     0.804008 2.391471e+05     0.127515           40 
000039@J287/extract/005125501250539748064_Titan_Andrey_S319_G13_V1-1_115-16_001_ali_DW_particles.mrcs J1/imported/005125501250539748064_Titan_Andrey_S319_G13_V1-1_115-16_001_ali_DW.mrc   387.000000  1413.000000    -89.93071   112.013524    50.565056     -5.78762     -4.13562  9249.559570  8605.958008    -20.58591     0.000000     0.000000            1            1            1         3442     0.798678 2.393106e+05     0.190669           12 
000045@J287/extract/005125501250539748064_Titan_Andrey_S319_G13_V1-1_115-16_001_ali_DW_particles.mrcs J1/imported/005125501250539748064_Titan_Andrey_S319_G13_V1-1_115-16_001_ali_DW.mrc   304.000000  3541.000000   -109.09304   142.493958    -30.49977     -4.13562     0.820384  9202.008789  8558.407227    -20.58591     0.000000     0.000000            1            2            1         3442     0.804459 2.389664e+05     0.161489           32 
000048@J287/extract/005125501250539748064_Titan_Andrey_S319_G13_V1-1_115-16_001_ali_DW_particles.mrcs J1/imported/005125501250539748064_Titan_Andrey_S319_G13_V1-1_115-16_001_ali_DW.mrc  5211.000000  1011.000000    -96.76196   100.684620    -20.62049     3.298384     3.298384  9329.225586  8685.624023    -20.58591     0.000000     0.000000            1            1            1         3442     0.805465 2.388496e+05     0.035131          167 
000003@J287/extract/005125755937284219786_Titan_Andrey_S319_G13_V1-1_2nd_140-24_008_ali_DW_particles.mrcs J1/imported/005125755937284219786_Titan_Andrey_S319_G13_V1-1_2nd_140-24_008_ali_DW.mrc   700.000000  1907.000000   -159.49587   140.385562    -72.68265     -0.83162     2.472384 10807.950195 10131.065430     -6.12688     0.000000     0.000000            1            2            1         3443     0.817354 2.404039e+05     0.146244           77 
000004@J287/extract/005125755937284219786_Titan_Andrey_S319_G13_V1-1_2nd_140-24_008_ali_DW_particles.mrcs J1/imported/005125755937284219786_Titan_Andrey_S319_G13_V1-1_2nd_140-24_008_ali_DW.mrc  1693.000000   924.000000    -28.77946    56.573139    66.008286     -0.83162     -0.83162 10916.082031 10239.197266     -6.12688     0.000000     0.000000            1            1            1         3443     0.814467 2.406235e+05     0.407323           18 
000009@J287/extract/005125755937284219786_Titan_Andrey_S319_G13_V1-1_2nd_140-24_008_ali_DW_particles.mrcs J1/imported/005125755937284219786_Titan_Andrey_S319_G13_V1-1_2nd_140-24_008_ali_DW.mrc   968.000000   497.000000    -36.16948    95.518065    52.877825     -0.83162     -1.65762 10893.336914 10216.452148     -6.12688     0.000000     0.000000            1            2            1         3443     0.820841 2.406094e+05     0.146860           24 
000029@J287/extract/005125755937284219786_Titan_Andrey_S319_G13_V1-1_2nd_140-24_008_ali_DW_particles.mrcs J1/imported/005125755937284219786_Titan_Andrey_S319_G13_V1-1_2nd_140-24_008_ali_DW.mrc  4341.000000  2928.000000    -83.89401    87.695194    -39.35927     -8.26562     7.428384 11132.372070 10455.487305     -6.12688     0.000000     0.000000            1            1            1         3443     0.824208 2.405321e+05     0.078591           29 
000034@J287/extract/005125755937284219786_Titan_Andrey_S319_G13_V1-1_2nd_140-24_008_ali_DW_particles.mrcs J1/imported/005125755937284219786_Titan_Andrey_S319_G13_V1-1_2nd_140-24_008_ali_DW.mrc  3899.000000   789.000000   158.050188   106.106069     -4.31171     0.820384     -4.13562 11126.326172 10449.441406     -6.12688     0.000000     0.000000            1            2            1         3443     0.824123 2.407046e+05     0.329168           16 
000036@J287/extract/005125755937284219786_Titan_Andrey_S319_G13_V1-1_2nd_140-24_008_ali_DW_particles.mrcs J1/imported/005125755937284219786_Titan_Andrey_S319_G13_V1-1_2nd_140-24_008_ali_DW.mrc  3101.000000   859.000000   164.956599    85.527567   149.317390     -0.00562     -0.83162 11048.516602 10371.631836     -6.12688     0.000000     0.000000            1            1            1         3443     0.806102 2.405253e+05     0.171287           33 
000037@J287/extract/005125755937284219786_Titan_Andrey_S319_G13_V1-1_2nd_140-24_008_ali_DW_particles.mrcs J1/imported/005125755937284219786_Titan_Andrey_S319_G13_V1-1_2nd_140-24_008_ali_DW.mrc  1073.000000  2721.000000    62.423777    97.622779    -99.49340     2.472384     1.646384 10876.280273 10199.395508     -6.12688     0.000000     0.000000            1            2            1         3443     0.808337 2.408596e+05     0.090028           20 
000038@J287/extract/005125755937284219786_Titan_Andrey_S319_G13_V1-1_2nd_140-24_008_ali_DW_particles.mrcs J1/imported/005125755937284219786_Titan_Andrey_S319_G13_V1-1_2nd_140-24_008_ali_DW.mrc  3447.000000  3345.000000   -131.34544    59.375598    -12.97765     0.820384     5.776384 11068.791016 10391.906250     -6.12688     0.000000     0.000000            1            1            1         3443     0.818339 2.404574e+05     0.391291           15 
000047@J287/extract/005125755937284219786_Titan_Andrey_S319_G13_V1-1_2nd_140-24_008_ali_DW_particles.mrcs J1/imported/005125755937284219786_Titan_Andrey_S319_G13_V1-1_2nd_140-24_008_ali_DW.mrc  2696.000000  2025.000000   -151.28583    27.235007   172.520837     -4.96162     1.646384 10940.350586 10263.465820     -6.12688     0.000000     0.000000            1            2            1         3443     0.819651 2.403613e+05     0.204038           24 
000048@J287/extract/005125755937284219786_Titan_Andrey_S319_G13_V1-1_2nd_140-24_008_ali_DW_particles.mrcs J1/imported/005125755937284219786_Titan_Andrey_S319_G13_V1-1_2nd_140-24_008_ali_DW.mrc  5445.000000  1239.000000    80.449113   142.979513   139.316707     -0.83162     -0.83162 11231.092773 10554.208008     -6.12688     0.000000     0.000000            1            1            1         3443     0.831663 2.408215e+05     0.297089            4 
000002@J287/extract/005128153970135252272_Titan_Andrey_S319_G13_V1-1_3nd_271-6_000_ali_DW_particles.mrcs J1/imported/005128153970135252272_Titan_Andrey_S319_G13_V1-1_3nd_271-6_000_ali_DW.mrc  1167.000000   712.000000    -68.59315    98.710113    -35.56315     1.646384     5.776384  7647.549316  7598.877441    -24.06101     0.000000     0.000000            1            2            1         3444     0.836385 2.416544e+05     0.042159          103 
000003@J287/extract/005128153970135252272_Titan_Andrey_S319_G13_V1-1_3nd_271-6_000_ali_DW_particles.mrcs J1/imported/005128153970135252272_Titan_Andrey_S319_G13_V1-1_3nd_271-6_000_ali_DW.mrc  1623.000000   632.000000    -63.64729    54.707388    50.534253     -3.30962     -4.13562  7672.687500  7624.015625    -24.06101     0.000000     0.000000            1            1            1         3444     0.831222 2.413716e+05     0.162097           19 
000004@J287/extract/005128153970135252272_Titan_Andrey_S319_G13_V1-1_3nd_271-6_000_ali_DW_particles.mrcs J1/imported/005128153970135252272_Titan_Andrey_S319_G13_V1-1_3nd_271-6_000_ali_DW.mrc  4132.000000  3551.000000   137.329267   126.501833    37.362727     -1.65762     -0.83162  7644.488770  7595.816895    -24.06101     0.000000     0.000000            1            2            1         3444     0.821045 2.417064e+05     0.203530           13 
000005@J287/extract/005128153970135252272_Titan_Andrey_S319_G13_V1-1_3nd_271-6_000_ali_DW_particles.mrcs J1/imported/005128153970135252272_Titan_Andrey_S319_G13_V1-1_3nd_271-6_000_ali_DW.mrc  2462.000000  3050.000000   -167.04510   126.264700   -109.92937     4.124384     -1.65762  7530.942871  7482.270996    -24.06101     0.000000     0.000000            1            1            1         3444     0.814174 2.413710e+05     0.276836           55 
000013@J287/extract/005128153970135252272_Titan_Andrey_S319_G13_V1-1_3nd_271-6_000_ali_DW_particles.mrcs J1/imported/005128153970135252272_Titan_Andrey_S319_G13_V1-1_3nd_271-6_000_ali_DW.mrc  2725.000000   733.000000     8.842928    73.958130   177.320678     -0.00562     -0.00562  7671.298828  7622.626953    -24.06101     0.000000     0.000000            1            2            1         3444     0.843201 2.411568e+05     0.190084           48 
000015@J287/extract/005128153970135252272_Titan_Andrey_S319_G13_V1-1_3nd_271-6_000_ali_DW_particles.mrcs J1/imported/005128153970135252272_Titan_Andrey_S319_G13_V1-1_3nd_271-6_000_ali_DW.mrc  4292.000000  2908.000000   -142.96797    86.864733   -110.23291     -3.30962     -9.91762  7644.013184  7595.341309    -24.06101     0.000000     0.000000            1            1            1         3444     0.818382 2.416707e+05     0.095581           51 
000025@J287/extract/005128153970135252272_Titan_Andrey_S319_G13_V1-1_3nd_271-6_000_ali_DW_particles.mrcs J1/imported/005128153970135252272_Titan_Andrey_S319_G13_V1-1_3nd_271-6_000_ali_DW.mrc  2008.000000  2175.000000     3.412177    42.782657   -126.50236     -4.13562     4.950384  7534.764160  7486.092285    -24.06101     0.000000     0.000000            1            2            1         3444     0.826864 2.414389e+05     0.091685           86 
000007@J287/extract/005129712920501058292_Titan_Andrey_S319_G13_V1-1_2nd_149-19_007_ali_DW_particles.mrcs J1/imported/005129712920501058292_Titan_Andrey_S319_G13_V1-1_2nd_149-19_007_ali_DW.mrc  3409.000000  3307.000000    65.168410    92.790142    -11.35391     -1.65762     -3.30962 13142.735352 12798.476562    23.920469     0.000000     0.000000            1            2            1         3445     0.816847 2.394949e+05     0.128065           44 
000014@J287/extract/005129712920501058292_Titan_Andrey_S319_G13_V1-1_2nd_149-19_007_ali_DW_particles.mrcs J1/imported/005129712920501058292_Titan_Andrey_S319_G13_V1-1_2nd_149-19_007_ali_DW.mrc  2572.000000   182.000000   114.024650    68.892389    54.347062     1.646384     -0.00562 13051.556641 12707.297852    23.920469     0.000000     0.000000            1            1            1         3445     0.811778 2.394919e+05     0.180582           20 
000018@J287/extract/005129712920501058292_Titan_Andrey_S319_G13_V1-1_2nd_149-19_007_ali_DW_particles.mrcs J1/imported/005129712920501058292_Titan_Andrey_S319_G13_V1-1_2nd_149-19_007_ali_DW.mrc   524.000000   420.000000    15.296195   145.237371   117.581217     -5.78762     -0.00562 13294.592773 12950.333984    23.920469     0.000000     0.000000            1            2            1         3445     0.814184 2.398255e+05     0.145609           18 
000026@J287/extract/005129712920501058292_Titan_Andrey_S319_G13_V1-1_2nd_149-19_007_ali_DW_particles.mrcs J1/imported/005129712920501058292_Titan_Andrey_S319_G13_V1-1_2nd_149-19_007_ali_DW.mrc  2334.000000   832.000000   -162.59975    72.155265   -141.83668     2.472384     -0.00562 12983.327148 12639.068359    23.920469     0.000000     0.000000            1            1            1         3445     0.815645 2.402955e+05     0.136954           35 
000030@J287/extract/005129712920501058292_Titan_Andrey_S319_G13_V1-1_2nd_149-19_007_ali_DW_particles.mrcs J1/imported/005129712920501058292_Titan_Andrey_S319_G13_V1-1_2nd_149-19_007_ali_DW.mrc   381.000000  2189.000000   -176.55550    42.504280   -104.12164     1.646384     -0.00562 12903.063477 12558.804688    23.920469     0.000000     0.000000            1            2            1         3445     0.820586 2.396480e+05     0.143232           27 
000034@J287/extract/005129712920501058292_Titan_Andrey_S319_G13_V1-1_2nd_149-19_007_ali_DW_particles.mrcs J1/imported/005129712920501058292_Titan_Andrey_S319_G13_V1-1_2nd_149-19_007_ali_DW.mrc   815.000000  3535.000000    21.631464   106.579148    31.277160     -0.83162     -1.65762 13140.581055 12796.322266    23.920469     0.000000     0.000000            1            1            1         3445     0.818667 2.401570e+05     0.074932           45 
000035@J287/extract/005129712920501058292_Titan_Andrey_S319_G13_V1-1_2nd_149-19_007_ali_DW_particles.mrcs J1/imported/005129712920501058292_Titan_Andrey_S319_G13_V1-1_2nd_149-19_007_ali_DW.mrc  1014.000000  3335.000000    -57.13444    21.052397     -8.79568     1.646384     0.820384 13099.924805 12755.666016    23.920469     0.000000     0.000000            1            2            1         3445     0.811746 2.394018e+05     0.194493           27 
000036@J287/extract/005129712920501058292_Titan_Andrey_S319_G13_V1-1_2nd_149-19_007_ali_DW_particles.mrcs J1/imported/005129712920501058292_Titan_Andrey_S319_G13_V1-1_2nd_149-19_007_ali_DW.mrc  2816.000000  3779.000000   -109.74137   119.677383     -3.81161     -0.00562     -7.43962 13248.172852 12903.914062    23.920469     0.000000     0.000000            1            1            1         3445     0.823004 2.393022e+05     0.112756          152 
000037@J287/extract/005129712920501058292_Titan_Andrey_S319_G13_V1-1_2nd_149-19_007_ali_DW_particles.mrcs J1/imported/005129712920501058292_Titan_Andrey_S319_G13_V1-1_2nd_149-19_007_ali_DW.mrc  2744.000000  1129.000000    45.185896    68.636521   -123.99129     4.124384     -4.96162 12953.703125 12609.444336    23.920469     0.000000     0.000000            1            2            1         3445     0.820789 2.402521e+05     0.130099           46 
000008@J287/extract/005129724947854365329_Titan_Andrey_S319_G13_V1-1_3nd_305-10_003_ali_DW_particles.mrcs J1/imported/005129724947854365329_Titan_Andrey_S319_G13_V1-1_3nd_305-10_003_ali_DW.mrc  2853.000000  1881.000000   -138.31402    52.128221   -144.19519     1.646384     0.820384 14993.244141 14559.667969    -32.19255     0.000000     0.000000            1            1            1         3446     0.812250 2.384747e+05     0.111577           59 
000010@J287/extract/005129724947854365329_Titan_Andrey_S319_G13_V1-1_3nd_305-10_003_ali_DW_particles.mrcs J1/imported/005129724947854365329_Titan_Andrey_S319_G13_V1-1_3nd_305-10_003_ali_DW.mrc  1047.000000  3450.000000     3.283391   126.609312   -134.01565     2.472384     -8.26562 15106.816406 14673.240234    -32.19255     0.000000     0.000000            1            2            1         3446     0.798991 2.382281e+05     0.106836          279 
000011@J287/extract/005129724947854365329_Titan_Andrey_S319_G13_V1-1_3nd_305-10_003_ali_DW_particles.mrcs J1/imported/005129724947854365329_Titan_Andrey_S319_G13_V1-1_3nd_305-10_003_ali_DW.mrc  1860.000000  3237.000000   -126.38234   134.438090   112.397380     -2.48362     -1.65762 15066.551758 14632.975586    -32.19255     0.000000     0.000000            1            1            1         3446     0.813362 2.383094e+05     0.106111           54 
000014@J287/extract/005129724947854365329_Titan_Andrey_S319_G13_V1-1_3nd_305-10_003_ali_DW_particles.mrcs J1/imported/005129724947854365329_Titan_Andrey_S319_G13_V1-1_3nd_305-10_003_ali_DW.mrc  5231.000000  3629.000000   174.829835    96.261241   102.286458     0.820384     -0.00562 15284.043945 14850.467773    -32.19255     0.000000     0.000000            1            2            1         3446     0.799442 2.384213e+05     0.159956           14 
000021@J287/extract/005129724947854365329_Titan_Andrey_S319_G13_V1-1_3nd_305-10_003_ali_DW_particles.mrcs J1/imported/005129724947854365329_Titan_Andrey_S319_G13_V1-1_3nd_305-10_003_ali_DW.mrc  4324.000000  2975.000000   119.912224   142.361197   -160.84946     1.646384     -4.96162 15093.789062 14660.212891    -32.19255     0.000000     0.000000            1            1            1         3446     0.798227 2.385377e+05     0.128814           65 
000026@J287/extract/005129724947854365329_Titan_Andrey_S319_G13_V1-1_3nd_305-10_003_ali_DW_particles.mrcs J1/imported/005129724947854365329_Titan_Andrey_S319_G13_V1-1_3nd_305-10_003_ali_DW.mrc  1076.000000  1967.000000   142.458882    88.082106   -169.11215     -0.00562     -0.83162 14996.739258 14563.163086    -32.19255     0.000000     0.000000            1            2            1         3446     0.794279 2.383686e+05     0.117226           41 
000034@J287/extract/005129724947854365329_Titan_Andrey_S319_G13_V1-1_3nd_305-10_003_ali_DW_particles.mrcs J1/imported/005129724947854365329_Titan_Andrey_S319_G13_V1-1_3nd_305-10_003_ali_DW.mrc  4901.000000   796.000000    50.092609   121.995448   155.507133     -0.83162     -1.65762 15143.129883 14709.553711    -32.19255     0.000000     0.000000            1            1            1         3446     0.806380 2.383885e+05     0.181922           55 
000036@J287/extract/005129724947854365329_Titan_Andrey_S319_G13_V1-1_3nd_305-10_003_ali_DW_particles.mrcs J1/imported/005129724947854365329_Titan_Andrey_S319_G13_V1-1_3nd_305-10_003_ali_DW.mrc  4660.000000   842.000000    21.505413    84.886488   -143.11066     2.472384     -1.65762 15124.079102 14690.502930    -32.19255     0.000000     0.000000            1            2            1         3446     0.793307 2.381585e+05     0.034733          123 
000039@J287/extract/005129724947854365329_Titan_Andrey_S319_G13_V1-1_3nd_305-10_003_ali_DW_particles.mrcs J1/imported/005129724947854365329_Titan_Andrey_S319_G13_V1-1_3nd_305-10_003_ali_DW.mrc  1336.000000  1074.000000   -148.42527    67.179323   118.553973     2.472384     -0.00562 15022.858398 14589.282227    -32.19255     0.000000     0.000000            1            1            1         3446     0.807593 2.382984e+05     0.059535          236 
000001@J287/extract/005130028132561356919_Titan_Andrey_S319_G13_V1-1_115-18_004_ali_DW_particles.mrcs J1/imported/005130028132561356919_Titan_Andrey_S319_G13_V1-1_115-18_004_ali_DW.mrc   209.000000  1241.000000    93.880312    49.717833   170.897161     0.820384     -2.48362  7477.881836  7153.590332   266.443268     0.000000     0.000000            1            1            1         3447     0.811288 2.389728e+05     0.178847           84 
000002@J287/extract/005130028132561356919_Titan_Andrey_S319_G13_V1-1_115-18_004_ali_DW_particles.mrcs J1/imported/005130028132561356919_Titan_Andrey_S319_G13_V1-1_115-18_004_ali_DW.mrc  5138.000000  2467.000000   163.612646    98.711315    -83.15842     1.646384     -0.00562  7459.899414  7135.607910   266.443268     0.000000     0.000000            1            2            1         3447     0.803314 2.387659e+05     0.118852           49 
000008@J287/extract/005130028132561356919_Titan_Andrey_S319_G13_V1-1_115-18_004_ali_DW_particles.mrcs J1/imported/005130028132561356919_Titan_Andrey_S319_G13_V1-1_115-18_004_ali_DW.mrc  2270.000000  2957.000000    -48.97820   106.310738    -95.42235     -0.00562     -0.83162  7429.789551  7105.498047   266.443268     0.000000     0.000000            1            1            1         3447     0.799202 2.389092e+05     0.110700           37 
000012@J287/extract/005130028132561356919_Titan_Andrey_S319_G13_V1-1_115-18_004_ali_DW_particles.mrcs J1/imported/005130028132561356919_Titan_Andrey_S319_G13_V1-1_115-18_004_ali_DW.mrc  5410.000000   559.000000   -137.91000   131.117014    86.370848     0.820384     -3.30962  7526.623535  7202.332031   266.443268     0.000000     0.000000            1            2            1         3447     0.794982 2.391481e+05     0.077403          161 
000014@J287/extract/005130028132561356919_Titan_Andrey_S319_G13_V1-1_115-18_004_ali_DW_particles.mrcs J1/imported/005130028132561356919_Titan_Andrey_S319_G13_V1-1_115-18_004_ali_DW.mrc  4697.000000  3856.000000     0.134525    39.668855    83.417122     -0.83162     -2.48362  7506.402832  7182.111328   266.443268     0.000000     0.000000            1            1            1         3447     0.832389 2.385595e+05     0.117912           50 
000021@J287/extract/005130028132561356919_Titan_Andrey_S319_G13_V1-1_115-18_004_ali_DW_particles.mrcs J1/imported/005130028132561356919_Titan_Andrey_S319_G13_V1-1_115-18_004_ali_DW.mrc  5226.000000  2374.000000   134.029706    35.021597    -41.02931     3.298384     -4.96162  7464.701172  7140.409668   266.443268     0.000000     0.000000            1            2            1         3447     0.807161 2.388519e+05     0.137013           25 
000025@J287/extract/005130028132561356919_Titan_Andrey_S319_G13_V1-1_115-18_004_ali_DW_particles.mrcs J1/imported/005130028132561356919_Titan_Andrey_S319_G13_V1-1_115-18_004_ali_DW.mrc   789.000000   585.000000    15.959662   101.700119   136.181709     -8.26562     -4.96162  7508.262695  7183.971191   266.443268     0.000000     0.000000            1            1            1         3447     0.809733 2.389100e+05     0.126095          112 
000026@J287/extract/005130028132561356919_Titan_Andrey_S319_G13_V1-1_115-18_004_ali_DW_particles.mrcs J1/imported/005130028132561356919_Titan_Andrey_S319_G13_V1-1_115-18_004_ali_DW.mrc  1995.000000  2137.000000    60.205238    37.663305    -82.12248     -2.48362     5.776384  7415.487305  7091.195801   266.443268     0.000000     0.000000            1            2            1         3447     0.799107 2.388661e+05     0.206588           11 
000028@J287/extract/005130028132561356919_Titan_Andrey_S319_G13_V1-1_115-18_004_ali_DW_particles.mrcs J1/imported/005130028132561356919_Titan_Andrey_S319_G13_V1-1_115-18_004_ali_DW.mrc  3158.000000  3372.000000   -156.73980    47.333338   172.966020     3.298384     -2.48362  7464.333984  7140.042480   266.443268     0.000000     0.000000            1            1            1         3447     0.811436 2.390861e+05     0.138230           82 
000032@J287/extract/005130028132561356919_Titan_Andrey_S319_G13_V1-1_115-18_004_ali_DW_particles.mrcs J1/imported/005130028132561356919_Titan_Andrey_S319_G13_V1-1_115-18_004_ali_DW.mrc  1697.000000  2990.000000    -25.69949   143.630538     9.627045     -0.83162     -6.61362  7436.837891  7112.546387   266.443268     0.000000     0.000000            1            2            1         3447     0.798792 2.391688e+05     0.196955           36 
000038@J287/extract/005130028132561356919_Titan_Andrey_S319_G13_V1-1_115-18_004_ali_DW_particles.mrcs J1/imported/005130028132561356919_Titan_Andrey_S319_G13_V1-1_115-18_004_ali_DW.mrc  1750.000000  1399.000000    -47.87266   126.297554   159.455892     -0.00562     4.124384  7439.929688  7115.638184   266.443268     0.000000     0.000000            1            1            1         3447     0.802957 2.389435e+05     0.107925           66 
000040@J287/extract/005130028132561356919_Titan_Andrey_S319_G13_V1-1_115-18_004_ali_DW_particles.mrcs J1/imported/005130028132561356919_Titan_Andrey_S319_G13_V1-1_115-18_004_ali_DW.mrc  1798.000000  3444.000000    -75.68757   102.240337    78.767696     2.472384     -6.61362  7455.938965  7131.647461   266.443268     0.000000     0.000000            1            2            1         3447     0.799083 2.389580e+05     0.110872           72 
000043@J287/extract/005130028132561356919_Titan_Andrey_S319_G13_V1-1_115-18_004_ali_DW_particles.mrcs J1/imported/005130028132561356919_Titan_Andrey_S319_G13_V1-1_115-18_004_ali_DW.mrc   517.000000  2421.000000    45.392811    85.879471   -159.66245     2.472384     -1.65762  7447.326660  7123.035156   266.443268     0.000000     0.000000            1            1            1         3447     0.807488 2.387896e+05     0.123322           58 
000045@J287/extract/005130028132561356919_Titan_Andrey_S319_G13_V1-1_115-18_004_ali_DW_particles.mrcs J1/imported/005130028132561356919_Titan_Andrey_S319_G13_V1-1_115-18_004_ali_DW.mrc  1010.000000  2349.000000   117.675700   175.275134    -80.07724     -0.00562     -4.96162  7435.380371  7111.088867   266.443268     0.000000     0.000000            1            2            1         3447     0.816630 2.389020e+05     0.230950          131 
000002@J287/extract/005131589542280499699_Titan_Andrey_S319_G13_V1-1_3nd_262-14_001_ali_DW_particles.mrcs J1/imported/005131589542280499699_Titan_Andrey_S319_G13_V1-1_3nd_262-14_001_ali_DW.mrc  1186.000000  2479.000000    75.584914    48.428133    69.634019     -4.13562     -0.83162 12215.666016 11459.196289    -18.77113     0.000000     0.000000            1            1            1         3448     0.794549 2.384027e+05     0.217064           83 
000006@J287/extract/005131589542280499699_Titan_Andrey_S319_G13_V1-1_3nd_262-14_001_ali_DW_particles.mrcs J1/imported/005131589542280499699_Titan_Andrey_S319_G13_V1-1_3nd_262-14_001_ali_DW.mrc  1207.000000  2633.000000    -47.05804    65.992809     5.806742     0.820384     -2.48362 12211.843750 11455.374023    -18.77113     0.000000     0.000000            1            2            1         3448     0.811412 2.379873e+05     0.078709           75 
000009@J287/extract/005131589542280499699_Titan_Andrey_S319_G13_V1-1_3nd_262-14_001_ali_DW_particles.mrcs J1/imported/005131589542280499699_Titan_Andrey_S319_G13_V1-1_3nd_262-14_001_ali_DW.mrc  4584.000000  2873.000000    51.323844   110.062288   -153.93176     -2.48362     1.646384 12304.120117 11547.650391    -18.77113     0.000000     0.000000            1            1            1         3448     0.796807 2.384345e+05     0.206205           80 
000016@J287/extract/005131589542280499699_Titan_Andrey_S319_G13_V1-1_3nd_262-14_001_ali_DW_particles.mrcs J1/imported/005131589542280499699_Titan_Andrey_S319_G13_V1-1_3nd_262-14_001_ali_DW.mrc  5015.000000  1652.000000    -24.51682    49.023540    -48.34547     0.820384     -1.65762 12388.905273 11632.435547    -18.77113     0.000000     0.000000            1            2            1         3448     0.792699 2.386239e+05     0.100069          263 
000019@J287/extract/005131589542280499699_Titan_Andrey_S319_G13_V1-1_3nd_262-14_001_ali_DW_particles.mrcs J1/imported/005131589542280499699_Titan_Andrey_S319_G13_V1-1_3nd_262-14_001_ali_DW.mrc  2230.000000  3867.000000   -108.38196    33.811070    25.631747     -0.00562     -0.00562 12212.520508 11456.050781    -18.77113     0.000000     0.000000            1            1            1         3448     0.793559 2.383455e+05     0.105804           64 
000022@J287/extract/005131589542280499699_Titan_Andrey_S319_G13_V1-1_3nd_262-14_001_ali_DW_particles.mrcs J1/imported/005131589542280499699_Titan_Andrey_S319_G13_V1-1_3nd_262-14_001_ali_DW.mrc  3468.000000  3933.000000    87.939093   139.759339   169.240472     -2.48362     -1.65762 12256.035156 11499.565430    -18.77113     0.000000     0.000000            1            2            1         3448     0.795460 2.386872e+05     0.150279           62 
000026@J287/extract/005131589542280499699_Titan_Andrey_S319_G13_V1-1_3nd_262-14_001_ali_DW_particles.mrcs J1/imported/005131589542280499699_Titan_Andrey_S319_G13_V1-1_3nd_262-14_001_ali_DW.mrc  1332.000000  2657.000000    82.426088   114.764342    52.568600     -0.00562     -0.00562 12206.881836 11450.412109    -18.77113     0.000000     0.000000            1            1            1         3448     0.807444 2.384088e+05     0.159137           40 
000029@J287/extract/005131589542280499699_Titan_Andrey_S319_G13_V1-1_3nd_262-14_001_ali_DW_particles.mrcs J1/imported/005131589542280499699_Titan_Andrey_S319_G13_V1-1_3nd_262-14_001_ali_DW.mrc  4235.000000  2701.000000   114.750079   151.581977   -147.26369     0.820384     3.298384 12268.137695 11511.667969    -18.77113     0.000000     0.000000            1            2            1         3448     0.808304 2.379257e+05     0.125682          127 
000042@J287/extract/005131589542280499699_Titan_Andrey_S319_G13_V1-1_3nd_262-14_001_ali_DW_particles.mrcs J1/imported/005131589542280499699_Titan_Andrey_S319_G13_V1-1_3nd_262-14_001_ali_DW.mrc  4554.000000   563.000000    70.006977   127.504024     2.021531     -0.00562     -1.65762 12417.644531 11661.174805    -18.77113     0.000000     0.000000            1            1            1         3448     0.779371 2.384769e+05     0.123765           29 
000043@J287/extract/005131589542280499699_Titan_Andrey_S319_G13_V1-1_3nd_262-14_001_ali_DW_particles.mrcs J1/imported/005131589542280499699_Titan_Andrey_S319_G13_V1-1_3nd_262-14_001_ali_DW.mrc   668.000000  1786.000000   165.723614   151.052399   -156.04698     -3.30962     -0.83162 12278.413086 11521.943359    -18.77113     0.000000     0.000000            1            2            1         3448     0.798737 2.382279e+05     0.139972           86 
000045@J287/extract/005131589542280499699_Titan_Andrey_S319_G13_V1-1_3nd_262-14_001_ali_DW_particles.mrcs J1/imported/005131589542280499699_Titan_Andrey_S319_G13_V1-1_3nd_262-14_001_ali_DW.mrc  3550.000000  2119.000000    24.344566    89.654807     3.180123     -0.00562     -0.83162 12225.285156 11468.815430    -18.77113     0.000000     0.000000            1            1            1         3448     0.809305 2.380586e+05     0.174312           50 
000050@J287/extract/005131589542280499699_Titan_Andrey_S319_G13_V1-1_3nd_262-14_001_ali_DW_particles.mrcs J1/imported/005131589542280499699_Titan_Andrey_S319_G13_V1-1_3nd_262-14_001_ali_DW.mrc  2850.000000  1278.000000   137.997251    67.297142   162.866889     -3.30962     -2.48362 12284.758789 11528.289062    -18.77113     0.000000     0.000000            1            2            1         3448     0.807211 2.383835e+05     0.143170           20 
000052@J287/extract/005131589542280499699_Titan_Andrey_S319_G13_V1-1_3nd_262-14_001_ali_DW_particles.mrcs J1/imported/005131589542280499699_Titan_Andrey_S319_G13_V1-1_3nd_262-14_001_ali_DW.mrc   872.000000  1959.000000   174.924822   151.024303   -165.73199     -0.00562     -0.83162 12255.336914 11498.867188    -18.77113     0.000000     0.000000            1            1            1         3448     0.803239 2.382773e+05     0.300022           21 
000053@J287/extract/005131589542280499699_Titan_Andrey_S319_G13_V1-1_3nd_262-14_001_ali_DW_particles.mrcs J1/imported/005131589542280499699_Titan_Andrey_S319_G13_V1-1_3nd_262-14_001_ali_DW.mrc  3445.000000   925.000000   101.986952    27.865221   109.742397     0.820384     -0.00562 12336.835938 11580.366211    -18.77113     0.000000     0.000000            1            2            1         3448     0.805007 2.381887e+05     0.428552           58 
000054@J287/extract/005131589542280499699_Titan_Andrey_S319_G13_V1-1_3nd_262-14_001_ali_DW_particles.mrcs J1/imported/005131589542280499699_Titan_Andrey_S319_G13_V1-1_3nd_262-14_001_ali_DW.mrc  2994.000000  2876.000000   -115.96010    68.837171   108.805534     -0.00562     -1.65762 12193.983398 11437.513672    -18.77113     0.000000     0.000000            1            1            1         3448     0.799375 2.385046e+05     0.246741           84 
000055@J287/extract/005131589542280499699_Titan_Andrey_S319_G13_V1-1_3nd_262-14_001_ali_DW_particles.mrcs J1/imported/005131589542280499699_Titan_Andrey_S319_G13_V1-1_3nd_262-14_001_ali_DW.mrc  1219.000000  3914.000000   -172.45208    54.852485   162.058502     -2.48362     -8.26562 12242.146484 11485.676758    -18.77113     0.000000     0.000000            1            2            1         3448     0.805778 2.383090e+05     0.174979           69 
000060@J287/extract/005131589542280499699_Titan_Andrey_S319_G13_V1-1_3nd_262-14_001_ali_DW_particles.mrcs J1/imported/005131589542280499699_Titan_Andrey_S319_G13_V1-1_3nd_262-14_001_ali_DW.mrc  5023.000000  2954.000000    90.867161   114.628669    30.079771     -0.00562     8.254384 12353.828125 11597.358398    -18.77113     0.000000     0.000000            1            1            1         3448     0.801661 2.385165e+05     0.106756           25 
000004@J287/extract/005134587071084994425_Titan_Andrey_S319_G13_V1-1_3nd_249-17_003_ali_DW_particles.mrcs J1/imported/005134587071084994425_Titan_Andrey_S319_G13_V1-1_3nd_249-17_003_ali_DW.mrc  3515.000000  2927.000000   -128.84045   140.669761   -137.07332     -1.65762     -7.43962 10187.878906  9846.231445    -34.77754     0.000000     0.000000            1            2            1         3449     0.826213 2.405328e+05     0.243516           24 
000007@J287/extract/005134587071084994425_Titan_Andrey_S319_G13_V1-1_3nd_249-17_003_ali_DW_particles.mrcs J1/imported/005134587071084994425_Titan_Andrey_S319_G13_V1-1_3nd_249-17_003_ali_DW.mrc  2250.000000  3052.000000   -157.90804    36.334495    24.760193     9.080384     2.472384 10144.227539  9802.580078    -34.77754     0.000000     0.000000            1            1            1         3449     0.832505 2.401057e+05     0.417482           19 
000013@J287/extract/005134587071084994425_Titan_Andrey_S319_G13_V1-1_3nd_249-17_003_ali_DW_particles.mrcs J1/imported/005134587071084994425_Titan_Andrey_S319_G13_V1-1_3nd_249-17_003_ali_DW.mrc  1423.000000  1686.000000    -48.82338    94.181151   135.230349     -0.83162     -0.00562 10118.398438  9776.750977    -34.77754     0.000000     0.000000            1            2            1         3449     0.824219 2.404036e+05     0.217727          128 
000021@J287/extract/005134587071084994425_Titan_Andrey_S319_G13_V1-1_3nd_249-17_003_ali_DW_particles.mrcs J1/imported/005134587071084994425_Titan_Andrey_S319_G13_V1-1_3nd_249-17_003_ali_DW.mrc  3994.000000   158.000000    14.520212    15.556534   168.671454     -1.65762     -5.78762 10294.312500  9952.665039    -34.77754     0.000000     0.000000            1            1            1         3449     0.815179 2.403509e+05     0.244168           32 
000026@J287/extract/005134587071084994425_Titan_Andrey_S319_G13_V1-1_3nd_249-17_003_ali_DW_particles.mrcs J1/imported/005134587071084994425_Titan_Andrey_S319_G13_V1-1_3nd_249-17_003_ali_DW.mrc  2868.000000  3715.000000   -179.56246    53.389947    36.572181     1.646384     -2.48362 10198.694336  9857.046875    -34.77754     0.000000     0.000000            1            2            1         3449     0.819203 2.403376e+05     0.358813           15 
000029@J287/extract/005134587071084994425_Titan_Andrey_S319_G13_V1-1_3nd_249-17_003_ali_DW_particles.mrcs J1/imported/005134587071084994425_Titan_Andrey_S319_G13_V1-1_3nd_249-17_003_ali_DW.mrc  1782.000000   699.000000    88.473572    58.646841    -37.35519     -0.00562     2.472384 10178.295898  9836.648438    -34.77754     0.000000     0.000000            1            1            1         3449     0.820573 2.402367e+05     0.247452           13 
000037@J287/extract/005134587071084994425_Titan_Andrey_S319_G13_V1-1_3nd_249-17_003_ali_DW_particles.mrcs J1/imported/005134587071084994425_Titan_Andrey_S319_G13_V1-1_3nd_249-17_003_ali_DW.mrc  3004.000000  3488.000000    57.007152   112.542434     -0.10970     2.472384     4.124384 10193.142578  9851.495117    -34.77754     0.000000     0.000000            1            2            1         3449     0.822511 2.405081e+05     0.112861           48 
000039@J287/extract/005134587071084994425_Titan_Andrey_S319_G13_V1-1_3nd_249-17_003_ali_DW_particles.mrcs J1/imported/005134587071084994425_Titan_Andrey_S319_G13_V1-1_3nd_249-17_003_ali_DW.mrc  3443.000000   606.000000    -46.70369   134.033964    -33.75291     -4.13562     3.298384 10232.002930  9890.355469    -34.77754     0.000000     0.000000            1            1            1         3449     0.821543 2.402749e+05     0.082938           32 
000040@J287/extract/005134587071084994425_Titan_Andrey_S319_G13_V1-1_3nd_249-17_003_ali_DW_particles.mrcs J1/imported/005134587071084994425_Titan_Andrey_S319_G13_V1-1_3nd_249-17_003_ali_DW.mrc  2224.000000   431.000000    -73.68678   141.509868   -165.48722     -0.00562     -0.00562 10205.545898  9863.898438    -34.77754     0.000000     0.000000            1            2            1         3449     0.816947 2.403274e+05     0.064734           30 
000042@J287/extract/005134587071084994425_Titan_Andrey_S319_G13_V1-1_3nd_249-17_003_ali_DW_particles.mrcs J1/imported/005134587071084994425_Titan_Andrey_S319_G13_V1-1_3nd_249-17_003_ali_DW.mrc  1777.000000  2033.000000    72.866460    51.599092    58.313801     -0.83162     0.820384 10120.979492  9779.332031    -34.77754     0.000000     0.000000            1            1            1         3449     0.805346 2.404672e+05     0.187029           47 
000046@J287/extract/005134587071084994425_Titan_Andrey_S319_G13_V1-1_3nd_249-17_003_ali_DW_particles.mrcs J1/imported/005134587071084994425_Titan_Andrey_S319_G13_V1-1_3nd_249-17_003_ali_DW.mrc  1985.000000   649.000000    68.927200    28.390529    -47.86426     -4.96162     -6.61362 10186.257812  9844.610352    -34.77754     0.000000     0.000000            1            2            1         3449     0.816246 2.401563e+05     0.373184           17 
000047@J287/extract/005134587071084994425_Titan_Andrey_S319_G13_V1-1_3nd_249-17_003_ali_DW_particles.mrcs J1/imported/005134587071084994425_Titan_Andrey_S319_G13_V1-1_3nd_249-17_003_ali_DW.mrc  2895.000000  2576.000000   -143.03619    94.032616    11.641551     -1.65762     3.298384 10150.376953  9808.729492    -34.77754     0.000000     0.000000            1            1            1         3449     0.818161 2.404208e+05     0.197496           94 
000017@J287/extract/005136510022603947065_Titan_Andrey_S319_G13_V1-1_3nd_308-15_000_ali_DW_particles.mrcs J1/imported/005136510022603947065_Titan_Andrey_S319_G13_V1-1_3nd_308-15_000_ali_DW.mrc  1281.000000  3751.000000    -69.93434    28.346905   111.579806     -0.83162     -3.30962  8466.426758  8339.103516     -6.43145     0.000000     0.000000            1            1            1         3450     0.803896 2.389469e+05     0.202764           70 
000019@J287/extract/005136510022603947065_Titan_Andrey_S319_G13_V1-1_3nd_308-15_000_ali_DW_particles.mrcs J1/imported/005136510022603947065_Titan_Andrey_S319_G13_V1-1_3nd_308-15_000_ali_DW.mrc  4157.000000  2247.000000    -66.95141    83.166734     -3.67593     -3.30962     2.472384  8500.211914  8372.888672     -6.43145     0.000000     0.000000            1            2            1         3450     0.810511 2.391670e+05     0.075081          175 
000020@J287/extract/005136510022603947065_Titan_Andrey_S319_G13_V1-1_3nd_308-15_000_ali_DW_particles.mrcs J1/imported/005136510022603947065_Titan_Andrey_S319_G13_V1-1_3nd_308-15_000_ali_DW.mrc  3269.000000  2261.000000   162.046406    68.382309    14.382439     -1.65762     0.820384  8457.816406  8330.493164     -6.43145     0.000000     0.000000            1            1            1         3450     0.817036 2.392897e+05     0.106980          140 
000021@J287/extract/005136510022603947065_Titan_Andrey_S319_G13_V1-1_3nd_308-15_000_ali_DW_particles.mrcs J1/imported/005136510022603947065_Titan_Andrey_S319_G13_V1-1_3nd_308-15_000_ali_DW.mrc  1116.000000  2093.000000    -51.60689    91.756425   -138.54661     7.428384     -6.61362  8408.630859  8281.307617     -6.43145     0.000000     0.000000            1            2            1         3450     0.816018 2.389635e+05     0.106344           70 
000023@J287/extract/005136510022603947065_Titan_Andrey_S319_G13_V1-1_3nd_308-15_000_ali_DW_particles.mrcs J1/imported/005136510022603947065_Titan_Andrey_S319_G13_V1-1_3nd_308-15_000_ali_DW.mrc  1168.000000  3954.000000    -12.26433   104.148469    -49.90426     1.646384     -8.26562  8478.899414  8351.576172     -6.43145     0.000000     0.000000            1            1            1         3450     0.829965 2.391530e+05     0.155425           86 
000025@J287/extract/005136510022603947065_Titan_Andrey_S319_G13_V1-1_3nd_308-15_000_ali_DW_particles.mrcs J1/imported/005136510022603947065_Titan_Andrey_S319_G13_V1-1_3nd_308-15_000_ali_DW.mrc  3147.000000   704.000000   -151.73373   124.865007    -44.58540     1.646384     1.646384  8582.489258  8455.166016     -6.43145     0.000000     0.000000            1            2            1         3450     0.820228 2.391777e+05     0.257734           86 
000026@J287/extract/005136510022603947065_Titan_Andrey_S319_G13_V1-1_3nd_308-15_000_ali_DW_particles.mrcs J1/imported/005136510022603947065_Titan_Andrey_S319_G13_V1-1_3nd_308-15_000_ali_DW.mrc  4194.000000  1026.000000    -65.57679    46.955952    33.520131     -0.83162     2.472384  8577.362305  8450.039062     -6.43145     0.000000     0.000000            1            1            1         3450     0.823311 2.389303e+05     0.154179           38 
000032@J287/extract/005136510022603947065_Titan_Andrey_S319_G13_V1-1_3nd_308-15_000_ali_DW_particles.mrcs J1/imported/005136510022603947065_Titan_Andrey_S319_G13_V1-1_3nd_308-15_000_ali_DW.mrc  3330.000000   636.000000   -173.85583    47.268712   -111.67536     1.646384     8.254384  8590.332031  8463.008789     -6.43145     0.000000     0.000000            1            2            1         3450     0.815437 2.391162e+05     0.087860           36 
000036@J287/extract/005136510022603947065_Titan_Andrey_S319_G13_V1-1_3nd_308-15_000_ali_DW_particles.mrcs J1/imported/005136510022603947065_Titan_Andrey_S319_G13_V1-1_3nd_308-15_000_ali_DW.mrc  1211.000000   960.000000    -96.27555   133.297891   174.049591     -3.30962     3.298384  8516.501953  8389.178711     -6.43145     0.000000     0.000000            1            1            1         3450     0.795397 2.395669e+05     0.152718           19 
000037@J287/extract/005136510022603947065_Titan_Andrey_S319_G13_V1-1_3nd_308-15_000_ali_DW_particles.mrcs J1/imported/005136510022603947065_Titan_Andrey_S319_G13_V1-1_3nd_308-15_000_ali_DW.mrc  3856.000000  3622.000000    84.538823    73.142853   -140.60171     -1.65762     0.820384  8450.058594  8322.735352     -6.43145     0.000000     0.000000            1            2            1         3450     0.812191 2.388649e+05     0.063124           36 
000038@J287/extract/005136510022603947065_Titan_Andrey_S319_G13_V1-1_3nd_308-15_000_ali_DW_particles.mrcs J1/imported/005136510022603947065_Titan_Andrey_S319_G13_V1-1_3nd_308-15_000_ali_DW.mrc  4583.000000   991.000000    -86.74455    90.037610   112.513513     0.820384     0.820384  8593.548828  8466.225586     -6.43145     0.000000     0.000000            1            1            1         3450     0.793543 2.395981e+05     0.092686          182 
000002@J287/extract/005138797613806879934_Titan_Andrey_S319_G13_V1-1_2nd_149-2_002_ali_DW_particles.mrcs J1/imported/005138797613806879934_Titan_Andrey_S319_G13_V1-1_2nd_149-2_002_ali_DW.mrc   991.000000  2765.000000   172.673595    36.282763    -83.21799     -0.83162     -0.00562 12625.280273 11646.292969    -28.73805     0.000000     0.000000            1            1            1         3451     0.806855 2.384545e+05     0.127961          132 
000004@J287/extract/005138797613806879934_Titan_Andrey_S319_G13_V1-1_2nd_149-2_002_ali_DW_particles.mrcs J1/imported/005138797613806879934_Titan_Andrey_S319_G13_V1-1_2nd_149-2_002_ali_DW.mrc   643.000000  3427.000000    42.196355    55.007395    93.563497     0.820384     -2.48362 12726.942383 11747.955078    -28.73805     0.000000     0.000000            1            2            1         3451     0.795485 2.385026e+05     0.105159           20 
000007@J287/extract/005138797613806879934_Titan_Andrey_S319_G13_V1-1_2nd_149-2_002_ali_DW_particles.mrcs J1/imported/005138797613806879934_Titan_Andrey_S319_G13_V1-1_2nd_149-2_002_ali_DW.mrc  4171.000000  3256.000000     1.840605    59.536466   109.704814     -3.30962     -2.48362 12780.029297 11801.041992    -28.73805     0.000000     0.000000            1            1            1         3451     0.806528 2.384496e+05     0.242489           66 
000010@J287/extract/005138797613806879934_Titan_Andrey_S319_G13_V1-1_2nd_149-2_002_ali_DW_particles.mrcs J1/imported/005138797613806879934_Titan_Andrey_S319_G13_V1-1_2nd_149-2_002_ali_DW.mrc  2370.000000  3838.000000    -89.22975    70.523647   -140.66835     0.820384     3.298384 12783.120117 11804.132812    -28.73805     0.000000     0.000000            1            2            1         3451     0.816690 2.384356e+05     0.145769           39 
000013@J287/extract/005138797613806879934_Titan_Andrey_S319_G13_V1-1_2nd_149-2_002_ali_DW_particles.mrcs J1/imported/005138797613806879934_Titan_Andrey_S319_G13_V1-1_2nd_149-2_002_ali_DW.mrc   517.000000  1995.000000   -134.28948    67.317822   168.984782     -5.78762     1.646384 12560.614258 11581.626953    -28.73805     0.000000     0.000000            1            1            1         3451     0.805411 2.386390e+05     0.263195           91 
000014@J287/extract/005138797613806879934_Titan_Andrey_S319_G13_V1-1_2nd_149-2_002_ali_DW_particles.mrcs J1/imported/005138797613806879934_Titan_Andrey_S319_G13_V1-1_2nd_149-2_002_ali_DW.mrc  1068.000000  3127.000000    15.835581    72.683499    -94.43701     -2.48362     -0.00562 12672.208984 11693.221680    -28.73805     0.000000     0.000000            1            2            1         3451     0.799087 2.386765e+05     0.066280           26 
000021@J287/extract/005138797613806879934_Titan_Andrey_S319_G13_V1-1_2nd_149-2_002_ali_DW_particles.mrcs J1/imported/005138797613806879934_Titan_Andrey_S319_G13_V1-1_2nd_149-2_002_ali_DW.mrc  2291.000000  2518.000000   142.075152    31.875668    -67.36083     3.298384     -0.83162 12621.880859 11642.893555    -28.73805     0.000000     0.000000            1            1            1         3451     0.824251 2.384653e+05     0.129186           86 
000025@J287/extract/005138797613806879934_Titan_Andrey_S319_G13_V1-1_2nd_149-2_002_ali_DW_particles.mrcs J1/imported/005138797613806879934_Titan_Andrey_S319_G13_V1-1_2nd_149-2_002_ali_DW.mrc  2410.000000   584.000000    31.641893    19.882734   165.506650     -0.00562     0.820384 12671.289062 11692.301758    -28.73805     0.000000     0.000000            1            2            1         3451     0.812763 2.384077e+05     0.155482           49 
000026@J287/extract/005138797613806879934_Titan_Andrey_S319_G13_V1-1_2nd_149-2_002_ali_DW_particles.mrcs J1/imported/005138797613806879934_Titan_Andrey_S319_G13_V1-1_2nd_149-2_002_ali_DW.mrc  3869.000000   597.000000   -108.61595    54.000573   147.989528     -0.00562     -1.65762 12760.583984 11781.596680    -28.73805     0.000000     0.000000            1            1            1         3451     0.783812 2.389204e+05     0.201295           14 
000034@J287/extract/005138797613806879934_Titan_Andrey_S319_G13_V1-1_2nd_149-2_002_ali_DW_particles.mrcs J1/imported/005138797613806879934_Titan_Andrey_S319_G13_V1-1_2nd_149-2_002_ali_DW.mrc   837.000000  2169.000000   -158.35288    70.924801    38.093047     -0.00562     -0.00562 12572.635742 11593.648438    -28.73805     0.000000     0.000000            1            2            1         3451     0.802759 2.382742e+05     0.058430           56 
000035@J287/extract/005138797613806879934_Titan_Andrey_S319_G13_V1-1_2nd_149-2_002_ali_DW_particles.mrcs J1/imported/005138797613806879934_Titan_Andrey_S319_G13_V1-1_2nd_149-2_002_ali_DW.mrc  1968.000000  2248.000000    -55.91174    28.552247   -116.95854     1.646384     -0.83162 12597.976562 11618.989258    -28.73805     0.000000     0.000000            1            1            1         3451     0.818342 2.387309e+05     0.164489           44 
000037@J287/extract/005138797613806879934_Titan_Andrey_S319_G13_V1-1_2nd_149-2_002_ali_DW_particles.mrcs J1/imported/005138797613806879934_Titan_Andrey_S319_G13_V1-1_2nd_149-2_002_ali_DW.mrc  3853.000000  1423.000000    -86.74455    90.037610    -13.11149     -0.00562     -0.00562 12677.850586 11698.863281    -28.73805     0.000000     0.000000            1            2            1         3451     0.789686 2.387434e+05     0.094125           58 
000040@J287/extract/005138797613806879934_Titan_Andrey_S319_G13_V1-1_2nd_149-2_002_ali_DW_particles.mrcs J1/imported/005138797613806879934_Titan_Andrey_S319_G13_V1-1_2nd_149-2_002_ali_DW.mrc  1953.000000  1720.000000   138.635292    16.917676    94.869334     -3.30962     -0.00562 12587.820312 11608.833008    -28.73805     0.000000     0.000000            1            1            1         3451     0.800196 2.384798e+05     0.091984           96 
000043@J287/extract/005138797613806879934_Titan_Andrey_S319_G13_V1-1_2nd_149-2_002_ali_DW_particles.mrcs J1/imported/005138797613806879934_Titan_Andrey_S319_G13_V1-1_2nd_149-2_002_ali_DW.mrc   291.000000  2583.000000   -118.98030   154.499007   -139.70589     -1.65762     -0.00562 12596.256836 11617.269531    -28.73805     0.000000     0.000000            1            2            1         3451     0.792760 2.386370e+05     0.067159           58 
000044@J287/extract/005138797613806879934_Titan_Andrey_S319_G13_V1-1_2nd_149-2_002_ali_DW_particles.mrcs J1/imported/005138797613806879934_Titan_Andrey_S319_G13_V1-1_2nd_149-2_002_ali_DW.mrc  2088.000000   903.000000   138.026955   151.272854   -136.47409     0.820384     5.776384 12629.851562 11650.864258    -28.73805     0.000000     0.000000            1            1            1         3451     0.805156 2.383124e+05     0.050202           89 
000055@J287/extract/005138797613806879934_Titan_Andrey_S319_G13_V1-1_2nd_149-2_002_ali_DW_particles.mrcs J1/imported/005138797613806879934_Titan_Andrey_S319_G13_V1-1_2nd_149-2_002_ali_DW.mrc  5461.000000   584.000000    11.000314    36.569262   -109.40999     2.472384     -1.65762 12783.366211 11804.378906    -28.73805     0.000000     0.000000            1            2            1         3451     0.785695 2.384029e+05     0.266221           45 
000056@J287/extract/005138797613806879934_Titan_Andrey_S319_G13_V1-1_2nd_149-2_002_ali_DW_particles.mrcs J1/imported/005138797613806879934_Titan_Andrey_S319_G13_V1-1_2nd_149-2_002_ali_DW.mrc   352.000000  3086.000000     -5.07156   151.354275    -78.00828     0.820384     2.472384 12669.850586 11690.863281    -28.73805     0.000000     0.000000            1            1            1         3451     0.802347 2.382574e+05     0.122094          128 
000057@J287/extract/005138797613806879934_Titan_Andrey_S319_G13_V1-1_2nd_149-2_002_ali_DW_particles.mrcs J1/imported/005138797613806879934_Titan_Andrey_S319_G13_V1-1_2nd_149-2_002_ali_DW.mrc  3349.000000  1010.000000    98.487650   162.288958   -140.40655     -2.48362     -1.65762 12684.416016 11705.428711    -28.73805     0.000000     0.000000            1            2            1         3451     0.804100 2.386253e+05     0.247686           11 
000001@J287/extract/005140609674966857916_Titan_Andrey_S319_G13_V1-1_3nd_317-16_003_ali_DW_particles.mrcs J1/imported/005140609674966857916_Titan_Andrey_S319_G13_V1-1_3nd_317-16_003_ali_DW.mrc   357.000000  1685.000000    37.078042    97.927788    82.112352     -4.96162     -2.48362  8444.754883  8027.909180    -40.01822     0.000000     0.000000            1            1            1         3452     0.801679 2.381454e+05     0.063042           78 
000002@J287/extract/005140609674966857916_Titan_Andrey_S319_G13_V1-1_3nd_317-16_003_ali_DW_particles.mrcs J1/imported/005140609674966857916_Titan_Andrey_S319_G13_V1-1_3nd_317-16_003_ali_DW.mrc  4609.000000  1186.000000   -172.54017    97.466809    -17.91888     -0.00562     -4.13562  8374.235352  7957.389648    -40.01822     0.000000     0.000000            1            2            1         3452     0.801546 2.383475e+05     0.200975           56 
000015@J287/extract/005140609674966857916_Titan_Andrey_S319_G13_V1-1_3nd_317-16_003_ali_DW_particles.mrcs J1/imported/005140609674966857916_Titan_Andrey_S319_G13_V1-1_3nd_317-16_003_ali_DW.mrc  3648.000000  3553.000000   106.313222    38.490132    94.237217     6.602384     -4.13562  8453.035156  8036.189453    -40.01822     0.000000     0.000000            1            1            1         3452     0.796202 2.383006e+05     0.104341           44 
000022@J287/extract/005140609674966857916_Titan_Andrey_S319_G13_V1-1_3nd_317-16_003_ali_DW_particles.mrcs J1/imported/005140609674966857916_Titan_Andrey_S319_G13_V1-1_3nd_317-16_003_ali_DW.mrc  5620.000000  2498.000000     -5.10476    52.237383    -61.06193     -4.13562     -0.83162  8376.232422  7959.386719    -40.01822     0.000000     0.000000            1            2            1         3452     0.806362 2.382154e+05     0.116526          188 
000030@J287/extract/005140609674966857916_Titan_Andrey_S319_G13_V1-1_3nd_317-16_003_ali_DW_particles.mrcs J1/imported/005140609674966857916_Titan_Andrey_S319_G13_V1-1_3nd_317-16_003_ali_DW.mrc   180.000000   564.000000   114.293622    86.049456    -63.83695     2.472384     3.298384  8494.238281  8077.392090    -40.01822     0.000000     0.000000            1            1            1         3452     0.798294 2.385662e+05     0.207564           82 
000031@J287/extract/005140609674966857916_Titan_Andrey_S319_G13_V1-1_3nd_317-16_003_ali_DW_particles.mrcs J1/imported/005140609674966857916_Titan_Andrey_S319_G13_V1-1_3nd_317-16_003_ali_DW.mrc  1023.000000  1454.000000    57.243986    42.365890    -37.28428     -0.00562     2.472384  8449.253906  8032.408691    -40.01822     0.000000     0.000000            1            2            1         3452     0.810300 2.382297e+05     0.095245           53 
000032@J287/extract/005140609674966857916_Titan_Andrey_S319_G13_V1-1_3nd_317-16_003_ali_DW_particles.mrcs J1/imported/005140609674966857916_Titan_Andrey_S319_G13_V1-1_3nd_317-16_003_ali_DW.mrc  4390.000000  3307.000000   115.969226   104.087599   114.302778     -2.48362     -2.48362  8433.606445  8016.760742    -40.01822     0.000000     0.000000            1            1            1         3452     0.799959 2.382653e+05     0.115920          203 
000034@J287/extract/005140609674966857916_Titan_Andrey_S319_G13_V1-1_3nd_317-16_003_ali_DW_particles.mrcs J1/imported/005140609674966857916_Titan_Andrey_S319_G13_V1-1_3nd_317-16_003_ali_DW.mrc   797.000000  2855.000000    49.697641   144.956280    84.630596     0.820384     -0.00562  8481.195312  8064.349121    -40.01822     0.000000     0.000000            1            2            1         3452     0.799406 2.383771e+05     0.166623          103 
000037@J287/extract/005140609674966857916_Titan_Andrey_S319_G13_V1-1_3nd_317-16_003_ali_DW_particles.mrcs J1/imported/005140609674966857916_Titan_Andrey_S319_G13_V1-1_3nd_317-16_003_ali_DW.mrc  5061.000000  1790.000000   154.893504    59.168216   168.281106     -0.83162     -0.00562  8376.313477  7959.467773    -40.01822     0.000000     0.000000            1            1            1         3452     0.798278 2.380606e+05     0.232841           70 
000041@J287/extract/005140609674966857916_Titan_Andrey_S319_G13_V1-1_3nd_317-16_003_ali_DW_particles.mrcs J1/imported/005140609674966857916_Titan_Andrey_S319_G13_V1-1_3nd_317-16_003_ali_DW.mrc  3235.000000  3664.000000    60.205238    37.663305    -20.24748     -1.65762     1.646384  8446.621094  8029.774902    -40.01822     0.000000     0.000000            1            2            1         3452     0.810794 2.380089e+05     0.109347           43 
000043@J287/extract/005140609674966857916_Titan_Andrey_S319_G13_V1-1_3nd_317-16_003_ali_DW_particles.mrcs J1/imported/005140609674966857916_Titan_Andrey_S319_G13_V1-1_3nd_317-16_003_ali_DW.mrc  1408.000000  2002.000000    81.372221   130.387802   135.256974     -2.48362     2.472384  8436.143555  8019.297852    -40.01822     0.000000     0.000000            1            1            1         3452     0.807804 2.381243e+05     0.151040           66 
000044@J287/extract/005140609674966857916_Titan_Andrey_S319_G13_V1-1_3nd_317-16_003_ali_DW_particles.mrcs J1/imported/005140609674966857916_Titan_Andrey_S319_G13_V1-1_3nd_317-16_003_ali_DW.mrc  1845.000000  3566.000000   177.605784    64.452469   122.871391     0.820384     -0.00562  8431.295898  8014.450195    -40.01822     0.000000     0.000000            1            2            1         3452     0.794514 2.383656e+05     0.149751          111 
000051@J287/extract/005140609674966857916_Titan_Andrey_S319_G13_V1-1_3nd_317-16_003_ali_DW_particles.mrcs J1/imported/005140609674966857916_Titan_Andrey_S319_G13_V1-1_3nd_317-16_003_ali_DW.mrc  3021.000000  3512.000000    80.046762    58.781974     3.876331     6.602384     -0.00562  8432.018555  8015.172363    -40.01822     0.000000     0.000000            1            1            1         3452     0.799916 2.381449e+05     0.138726          113 
000052@J287/extract/005140609674966857916_Titan_Andrey_S319_G13_V1-1_3nd_317-16_003_ali_DW_particles.mrcs J1/imported/005140609674966857916_Titan_Andrey_S319_G13_V1-1_3nd_317-16_003_ali_DW.mrc   687.000000   545.000000    61.426455    39.192522   131.598617     3.298384     -0.83162  8494.518555  8077.672363    -40.01822     0.000000     0.000000            1            2            1         3452     0.813660 2.383744e+05     0.046063          140 
000001@J287/extract/005141030516915840255_Titan_Andrey_S319_G13_V1-1_94-18_000_ali_DW_particles.mrcs J1/imported/005141030516915840255_Titan_Andrey_S319_G13_V1-1_94-18_000_ali_DW.mrc  1959.000000  1539.000000     0.450044    49.114405    -21.57278     -0.00562     -1.65762  9245.076172  9114.952148     1.010579     0.000000     0.000000            1            2            1         3453     0.821289 2.382576e+05     0.071190           56 
000013@J287/extract/005141030516915840255_Titan_Andrey_S319_G13_V1-1_94-18_000_ali_DW_particles.mrcs J1/imported/005141030516915840255_Titan_Andrey_S319_G13_V1-1_94-18_000_ali_DW.mrc  2857.000000   422.000000   -130.30236    35.043720    -35.88060     -0.83162     -1.65762  9326.385742  9196.261719     1.010579     0.000000     0.000000            1            1            1         3453     0.779758 2.389017e+05     0.139172          143 
000015@J287/extract/005141030516915840255_Titan_Andrey_S319_G13_V1-1_94-18_000_ali_DW_particles.mrcs J1/imported/005141030516915840255_Titan_Andrey_S319_G13_V1-1_94-18_000_ali_DW.mrc   567.000000  2050.000000    -75.72826   104.692831   -157.49178     -0.83162     1.646384  9251.018555  9120.894531     1.010579     0.000000     0.000000            1            2            1         3453     0.801076 2.384532e+05     0.048484           79 
000020@J287/extract/005141030516915840255_Titan_Andrey_S319_G13_V1-1_94-18_000_ali_DW_particles.mrcs J1/imported/005141030516915840255_Titan_Andrey_S319_G13_V1-1_94-18_000_ali_DW.mrc  3447.000000   682.000000   177.556745   164.417678    -58.84783     -4.13562     -1.65762  9310.471680  9180.347656     1.010579     0.000000     0.000000            1            1            1         3453     0.800817 2.384199e+05     0.166973           16 
000022@J287/extract/005141030516915840255_Titan_Andrey_S319_G13_V1-1_94-18_000_ali_DW_particles.mrcs J1/imported/005141030516915840255_Titan_Andrey_S319_G13_V1-1_94-18_000_ali_DW.mrc  5570.000000   134.000000   -152.98904   109.912362   -110.12230     1.646384     -0.83162  9479.745117  9349.621094     1.010579     0.000000     0.000000            1            2            1         3453     0.806634 2.385257e+05     0.125914           91 
000023@J287/extract/005141030516915840255_Titan_Andrey_S319_G13_V1-1_94-18_000_ali_DW_particles.mrcs J1/imported/005141030516915840255_Titan_Andrey_S319_G13_V1-1_94-18_000_ali_DW.mrc  4832.000000   759.000000    49.739273    34.729390    13.428045     -1.65762     -1.65762  9345.850586  9215.726562     1.010579     0.000000     0.000000            1            1            1         3453     0.812511 2.383980e+05     0.182136          104 
000028@J287/extract/005141030516915840255_Titan_Andrey_S319_G13_V1-1_94-18_000_ali_DW_particles.mrcs J1/imported/005141030516915840255_Titan_Andrey_S319_G13_V1-1_94-18_000_ali_DW.mrc   343.000000  1348.000000    -80.58483    32.725605   126.739748     -4.96162     1.646384  9310.741211  9180.617188     1.010579     0.000000     0.000000            1            2            1         3453     0.808719 2.381840e+05     0.242551           53 
000029@J287/extract/005141030516915840255_Titan_Andrey_S319_G13_V1-1_94-18_000_ali_DW_particles.mrcs J1/imported/005141030516915840255_Titan_Andrey_S319_G13_V1-1_94-18_000_ali_DW.mrc  4057.000000  1636.000000    -13.41617    49.085216    -72.49479     5.776384     -1.65762  9231.308594  9101.184570     1.010579     0.000000     0.000000            1            1            1         3453     0.797931 2.385526e+05     0.334303           28 
000032@J287/extract/005141030516915840255_Titan_Andrey_S319_G13_V1-1_94-18_000_ali_DW_particles.mrcs J1/imported/005141030516915840255_Titan_Andrey_S319_G13_V1-1_94-18_000_ali_DW.mrc   888.000000   269.000000    77.240474    58.826323     3.865044     -4.96162     -0.83162  9410.405273  9280.281250     1.010579     0.000000     0.000000            1            2            1         3453     0.811745 2.382985e+05     0.115247           59 
000036@J287/extract/005141030516915840255_Titan_Andrey_S319_G13_V1-1_94-18_000_ali_DW_particles.mrcs J1/imported/005141030516915840255_Titan_Andrey_S319_G13_V1-1_94-18_000_ali_DW.mrc  2729.000000  2151.000000   -105.85912    56.931369    -69.49077     -5.78762     -7.43962  9209.127930  9079.003906     1.010579     0.000000     0.000000            1            1            1         3453     0.816585 2.383849e+05     0.202429          193 
000037@J287/extract/005141030516915840255_Titan_Andrey_S319_G13_V1-1_94-18_000_ali_DW_particles.mrcs J1/imported/005141030516915840255_Titan_Andrey_S319_G13_V1-1_94-18_000_ali_DW.mrc  1884.000000  1900.000000   -159.77372    72.169206   -115.63205     -1.65762     5.776384  9230.909180  9100.785156     1.010579     0.000000     0.000000            1            2            1         3453     0.789632 2.384630e+05     0.163675           98 
000040@J287/extract/005141030516915840255_Titan_Andrey_S319_G13_V1-1_94-18_000_ali_DW_particles.mrcs J1/imported/005141030516915840255_Titan_Andrey_S319_G13_V1-1_94-18_000_ali_DW.mrc  4234.000000  1735.000000   138.118178    77.296094   155.329975     -0.00562     0.820384  9227.070312  9096.946289     1.010579     0.000000     0.000000            1            1            1         3453     0.794519 2.388257e+05     0.100624           89 
000005@J287/extract/005141341527308501176_Titan_Andrey_S319_G13_V1-1_3nd_305-9_001_ali_DW_particles.mrcs J1/imported/005141341527308501176_Titan_Andrey_S319_G13_V1-1_3nd_305-9_001_ali_DW.mrc  1538.000000  3143.000000    79.080716    83.008163    73.099717     2.472384     -0.83162 14712.912109 13892.832031    -19.32438     0.000000     0.000000            1            1            1         3454     0.798843 2.387586e+05     0.131669           30 
000008@J287/extract/005141341527308501176_Titan_Andrey_S319_G13_V1-1_3nd_305-9_001_ali_DW_particles.mrcs J1/imported/005141341527308501176_Titan_Andrey_S319_G13_V1-1_3nd_305-9_001_ali_DW.mrc  1274.000000  3599.000000    -25.23688   132.641641   -140.23451     0.820384     4.124384 14765.210938 13945.130859    -19.32438     0.000000     0.000000            1            2            1         3454     0.804794 2.389787e+05     0.137465          175 
000010@J287/extract/005141341527308501176_Titan_Andrey_S319_G13_V1-1_3nd_305-9_001_ali_DW_particles.mrcs J1/imported/005141341527308501176_Titan_Andrey_S319_G13_V1-1_3nd_305-9_001_ali_DW.mrc  1768.000000   796.000000    33.872566    57.977450    97.160811     -0.83162     -1.65762 14719.853516 13899.773438    -19.32438     0.000000     0.000000            1            1            1         3454     0.798570 2.392402e+05     0.041802          121 
000011@J287/extract/005141341527308501176_Titan_Andrey_S319_G13_V1-1_3nd_305-9_001_ali_DW_particles.mrcs J1/imported/005141341527308501176_Titan_Andrey_S319_G13_V1-1_3nd_305-9_001_ali_DW.mrc   542.000000  2933.000000    15.970389   104.141189    -49.44089     -2.48362     -6.61362 14752.506836 13932.426758    -19.32438     0.000000     0.000000            1            2            1         3454     0.803196 2.392383e+05     0.087848          259 
000012@J287/extract/005141341527308501176_Titan_Andrey_S319_G13_V1-1_3nd_305-9_001_ali_DW_particles.mrcs J1/imported/005141341527308501176_Titan_Andrey_S319_G13_V1-1_3nd_305-9_001_ali_DW.mrc  3468.000000   924.000000     -5.27182   132.729742   -160.44641     -0.83162     0.820384 14685.266602 13865.186523    -19.32438     0.000000     0.000000            1            1            1         3454     0.815263 2.390536e+05     0.131054           95 
000014@J287/extract/005141341527308501176_Titan_Andrey_S319_G13_V1-1_3nd_305-9_001_ali_DW_particles.mrcs J1/imported/005141341527308501176_Titan_Andrey_S319_G13_V1-1_3nd_305-9_001_ali_DW.mrc  2143.000000   375.000000   -163.95358   137.249038   124.325996     -7.43962    11.558384 14762.742188 13942.662109    -19.32438     0.000000     0.000000            1            2            1         3454     0.805241 2.388939e+05     0.054615          101 
000022@J287/extract/005141341527308501176_Titan_Andrey_S319_G13_V1-1_3nd_305-9_001_ali_DW_particles.mrcs J1/imported/005141341527308501176_Titan_Andrey_S319_G13_V1-1_3nd_305-9_001_ali_DW.mrc  2950.000000  1352.000000   -107.51625   139.417764   112.081027     -1.65762     -0.00562 14639.787109 13819.707031    -19.32438     0.000000     0.000000            1            1            1         3454     0.795244 2.392137e+05     0.162527           67 
000025@J287/extract/005141341527308501176_Titan_Andrey_S319_G13_V1-1_3nd_305-9_001_ali_DW_particles.mrcs J1/imported/005141341527308501176_Titan_Andrey_S319_G13_V1-1_3nd_305-9_001_ali_DW.mrc   520.000000  2125.000000     7.440823    72.708790    -64.57703     -0.83162     -4.13562 14732.350586 13912.270508    -19.32438     0.000000     0.000000            1            2            1         3454     0.789241 2.390045e+05     0.089765           66 
000026@J287/extract/005141341527308501176_Titan_Andrey_S319_G13_V1-1_3nd_305-9_001_ali_DW_particles.mrcs J1/imported/005141341527308501176_Titan_Andrey_S319_G13_V1-1_3nd_305-9_001_ali_DW.mrc  5379.000000  2863.000000   -153.84307   132.571609   101.644895     0.820384     -0.00562 14806.653320 13986.573242    -19.32438     0.000000     0.000000            1            1            1         3454     0.801253 2.391163e+05     0.152986           49 
000027@J287/extract/005141341527308501176_Titan_Andrey_S319_G13_V1-1_3nd_305-9_001_ali_DW_particles.mrcs J1/imported/005141341527308501176_Titan_Andrey_S319_G13_V1-1_3nd_305-9_001_ali_DW.mrc  3740.000000   465.000000   152.134949    67.164525    -79.20710     -0.00562     -1.65762 14746.866211 13926.786133    -19.32438     0.000000     0.000000            1            2            1         3454     0.801736 2.388043e+05     0.078578           61 
000032@J287/extract/005141341527308501176_Titan_Andrey_S319_G13_V1-1_3nd_305-9_001_ali_DW_particles.mrcs J1/imported/005141341527308501176_Titan_Andrey_S319_G13_V1-1_3nd_305-9_001_ali_DW.mrc   835.000000  2684.000000    -16.57730   118.161909     4.374600     0.820384     1.646384 14720.787109 13900.707031    -19.32438     0.000000     0.000000            1            1            1         3454     0.808167 2.389249e+05     0.209788          170 
000033@J287/extract/005141341527308501176_Titan_Andrey_S319_G13_V1-1_3nd_305-9_001_ali_DW_particles.mrcs J1/imported/005141341527308501176_Titan_Andrey_S319_G13_V1-1_3nd_305-9_001_ali_DW.mrc  1611.000000  1159.000000   -150.33833   138.893552   161.500069     -0.00562     -0.83162 14691.558594 13871.478516    -19.32438     0.000000     0.000000            1            2            1         3454     0.803516 2.388983e+05     0.047414           74 
000003@J287/extract/005143137556799266625_Titan_Andrey_S319_G13_V1-1_3nd_308-23_007_ali_DW_particles.mrcs J1/imported/005143137556799266625_Titan_Andrey_S319_G13_V1-1_3nd_308-23_007_ali_DW.mrc   684.000000  1799.000000    68.053281    97.540999   -166.95372     -0.83162     -0.83162  8804.524414  8533.797852    32.077450     0.000000     0.000000            1            1            1         3455     0.815223 2.397704e+05     0.166967           41 
000021@J287/extract/005143137556799266625_Titan_Andrey_S319_G13_V1-1_3nd_308-23_007_ali_DW_particles.mrcs J1/imported/005143137556799266625_Titan_Andrey_S319_G13_V1-1_3nd_308-23_007_ali_DW.mrc   479.000000  3796.000000   153.859898   107.386966    -28.61957     2.472384     0.820384  8861.905273  8591.178711    32.077450     0.000000     0.000000            1            2            1         3455     0.797863 2.402003e+05     0.184038           55 
000029@J287/extract/005143137556799266625_Titan_Andrey_S319_G13_V1-1_3nd_308-23_007_ali_DW_particles.mrcs J1/imported/005143137556799266625_Titan_Andrey_S319_G13_V1-1_3nd_308-23_007_ali_DW.mrc  3748.000000  3381.000000    -96.41196    79.073575   -146.24624     -4.13562     5.776384  8841.788086  8571.061523    32.077450     0.000000     0.000000            1            1            1         3455     0.806784 2.394722e+05     0.054604           67 
000031@J287/extract/005143137556799266625_Titan_Andrey_S319_G13_V1-1_3nd_308-23_007_ali_DW_particles.mrcs J1/imported/005143137556799266625_Titan_Andrey_S319_G13_V1-1_3nd_308-23_007_ali_DW.mrc   808.000000  3546.000000   -128.84045   140.669761   -170.82332     -0.00562     -0.00562  8834.842773  8564.116211    32.077450     0.000000     0.000000            1            2            1         3455     0.819874 2.396418e+05     0.121415           37 
000037@J287/extract/005143137556799266625_Titan_Andrey_S319_G13_V1-1_3nd_308-23_007_ali_DW_particles.mrcs J1/imported/005143137556799266625_Titan_Andrey_S319_G13_V1-1_3nd_308-23_007_ali_DW.mrc  3895.000000   280.000000   149.542705    93.990869    -81.07928     -9.91762     -4.96162  8935.409180  8664.682617    32.077450     0.000000     0.000000            1            1            1         3455     0.826597 2.396450e+05     0.071889           64 
000038@J287/extract/005143137556799266625_Titan_Andrey_S319_G13_V1-1_3nd_308-23_007_ali_DW_particles.mrcs J1/imported/005143137556799266625_Titan_Andrey_S319_G13_V1-1_3nd_308-23_007_ali_DW.mrc  4923.000000   809.000000   128.423688    90.630876   174.171313     2.472384     -5.78762  8967.192383  8696.465820    32.077450     0.000000     0.000000            1            2            1         3455     0.803873 2.399790e+05     0.234848           37 
000040@J287/extract/005143137556799266625_Titan_Andrey_S319_G13_V1-1_3nd_308-23_007_ali_DW_particles.mrcs J1/imported/005143137556799266625_Titan_Andrey_S319_G13_V1-1_3nd_308-23_007_ali_DW.mrc  3731.000000  1606.000000   170.566445    78.283348    -98.26823     -1.65762     1.646384  8812.855469  8542.128906    32.077450     0.000000     0.000000            1            1            1         3455     0.819484 2.400270e+05     0.099410           97 
000043@J287/extract/005143137556799266625_Titan_Andrey_S319_G13_V1-1_3nd_308-23_007_ali_DW_particles.mrcs J1/imported/005143137556799266625_Titan_Andrey_S319_G13_V1-1_3nd_308-23_007_ali_DW.mrc   912.000000   936.000000    -82.17867    69.365886     5.580803     0.820384     -1.65762  8877.926758  8607.200195    32.077450     0.000000     0.000000            1            2            1         3455     0.821327 2.398663e+05     0.165050           47 
000008@J287/extract/005144110317213700280_Titan_Andrey_S319_G13_V1-1_2nd_152-13_001_ali_DW_particles.mrcs J1/imported/005144110317213700280_Titan_Andrey_S319_G13_V1-1_2nd_152-13_001_ali_DW.mrc  2663.000000  2252.000000     4.653623    82.537251   -147.12671     0.820384     -0.00562 13054.020508 12242.746094    -19.68878     0.000000     0.000000            1            1            1         3456     0.802651 2.392391e+05     0.307834            8 
000011@J287/extract/005144110317213700280_Titan_Andrey_S319_G13_V1-1_2nd_152-13_001_ali_DW_particles.mrcs J1/imported/005144110317213700280_Titan_Andrey_S319_G13_V1-1_2nd_152-13_001_ali_DW.mrc  4587.000000   979.000000    91.270417   131.811411   125.928205     -0.83162     1.646384 13137.678711 12326.404297    -19.68878     0.000000     0.000000            1            2            1         3456     0.813994 2.391087e+05     0.142263           48 
000015@J287/extract/005144110317213700280_Titan_Andrey_S319_G13_V1-1_2nd_152-13_001_ali_DW_particles.mrcs J1/imported/005144110317213700280_Titan_Andrey_S319_G13_V1-1_2nd_152-13_001_ali_DW.mrc  1986.000000  2641.000000     -4.43642    32.000824   -175.47986     -2.48362     1.646384 13085.923828 12274.649414    -19.68878     0.000000     0.000000            1            1            1         3456     0.795319 2.390106e+05     0.211196           50 
000016@J287/extract/005144110317213700280_Titan_Andrey_S319_G13_V1-1_2nd_152-13_001_ali_DW_particles.mrcs J1/imported/005144110317213700280_Titan_Andrey_S319_G13_V1-1_2nd_152-13_001_ali_DW.mrc  3003.000000  2387.000000    -61.81158   115.050666    -82.46675     4.124384     -0.83162 13061.881836 12250.607422    -19.68878     0.000000     0.000000            1            2            1         3456     0.820727 2.392774e+05     0.163659          131 
000025@J287/extract/005144110317213700280_Titan_Andrey_S319_G13_V1-1_2nd_152-13_001_ali_DW_particles.mrcs J1/imported/005144110317213700280_Titan_Andrey_S319_G13_V1-1_2nd_152-13_001_ali_DW.mrc   409.000000   342.000000   143.830522    84.481935    -60.37783     -1.65762     0.820384 13148.962891 12337.688477    -19.68878     0.000000     0.000000            1            1            1         3456     0.802355 2.386600e+05     0.141265           13 
000029@J287/extract/005144110317213700280_Titan_Andrey_S319_G13_V1-1_2nd_152-13_001_ali_DW_particles.mrcs J1/imported/005144110317213700280_Titan_Andrey_S319_G13_V1-1_2nd_152-13_001_ali_DW.mrc   491.000000   798.000000    94.642290    88.746133    86.235506     1.646384     -9.09162 13111.914062 12300.639648    -19.68878     0.000000     0.000000            1            2            1         3456     0.797320 2.389398e+05     0.057198          114 
000035@J287/extract/005144110317213700280_Titan_Andrey_S319_G13_V1-1_2nd_152-13_001_ali_DW_particles.mrcs J1/imported/005144110317213700280_Titan_Andrey_S319_G13_V1-1_2nd_152-13_001_ali_DW.mrc  4439.000000  2051.000000   -164.14224   102.354606    -76.18230     -0.00562     -0.00562 13100.489258 12289.214844    -19.68878     0.000000     0.000000            1            1            1         3456     0.808903 2.391982e+05     0.235808           66 
000037@J287/extract/005144110317213700280_Titan_Andrey_S319_G13_V1-1_2nd_152-13_001_ali_DW_particles.mrcs J1/imported/005144110317213700280_Titan_Andrey_S319_G13_V1-1_2nd_152-13_001_ali_DW.mrc  1169.000000  1522.000000    82.638889    49.898912    41.511127     -0.83162     1.646384 13065.791992 12254.517578    -19.68878     0.000000     0.000000            1            2            1         3456     0.805678 2.388702e+05     0.078548           48 
000039@J287/extract/005144110317213700280_Titan_Andrey_S319_G13_V1-1_2nd_152-13_001_ali_DW_particles.mrcs J1/imported/005144110317213700280_Titan_Andrey_S319_G13_V1-1_2nd_152-13_001_ali_DW.mrc  1821.000000  2149.000000   -141.54912    85.683083    -35.25188     -2.48362     2.472384 13061.416992 12250.142578    -19.68878     0.000000     0.000000            1            1            1         3456     0.804921 2.387649e+05     0.078598           68 
000040@J287/extract/005144110317213700280_Titan_Andrey_S319_G13_V1-1_2nd_152-13_001_ali_DW_particles.mrcs J1/imported/005144110317213700280_Titan_Andrey_S319_G13_V1-1_2nd_152-13_001_ali_DW.mrc  1387.000000  2850.000000    84.277478    32.696016    92.642527     1.646384     -1.65762 13126.839844 12315.565430    -19.68878     0.000000     0.000000            1            2            1         3456     0.809644 2.389225e+05     0.083802          101 
000041@J287/extract/005144110317213700280_Titan_Andrey_S319_G13_V1-1_2nd_152-13_001_ali_DW_particles.mrcs J1/imported/005144110317213700280_Titan_Andrey_S319_G13_V1-1_2nd_152-13_001_ali_DW.mrc  4766.000000   334.000000   -153.03258   115.114306   148.611008     -0.83162     1.646384 13197.905273 12386.630859    -19.68878     0.000000     0.000000            1            1            1         3456     0.810610 2.390269e+05     0.055743           83 
000042@J287/extract/005144110317213700280_Titan_Andrey_S319_G13_V1-1_2nd_152-13_001_ali_DW_particles.mrcs J1/imported/005144110317213700280_Titan_Andrey_S319_G13_V1-1_2nd_152-13_001_ali_DW.mrc  2836.000000  2096.000000    82.006896    90.143366    50.601072     4.124384     -1.65762 13048.066406 12236.791992    -19.68878     0.000000     0.000000            1            2            1         3456     0.796016 2.392973e+05     0.095778          138 
000007@J287/extract/005151253611533220088_Titan_Andrey_S319_G13_V1-1_3nd_271-9_000_ali_DW_particles.mrcs J1/imported/005151253611533220088_Titan_Andrey_S319_G13_V1-1_3nd_271-9_000_ali_DW.mrc   783.000000  1279.000000    -20.99827   135.852810    60.449288     4.124384     1.646384 12087.886719 11929.070312    -16.33375     0.000000     0.000000            1            2            1         3457     0.812029 2.384403e+05     0.090422           44 
000008@J287/extract/005151253611533220088_Titan_Andrey_S319_G13_V1-1_3nd_271-9_000_ali_DW_particles.mrcs J1/imported/005151253611533220088_Titan_Andrey_S319_G13_V1-1_3nd_271-9_000_ali_DW.mrc  4310.000000  2673.000000     0.449335    52.242532   -145.32233     -0.00562     3.298384 12107.797852 11948.981445    -16.33375     0.000000     0.000000            1            1            1         3457     0.793442 2.384675e+05     0.102306           81 
000012@J287/extract/005151253611533220088_Titan_Andrey_S319_G13_V1-1_3nd_271-9_000_ali_DW_particles.mrcs J1/imported/005151253611533220088_Titan_Andrey_S319_G13_V1-1_3nd_271-9_000_ali_DW.mrc  1653.000000  2407.000000   160.007698   152.586369    42.926073     -0.00562     -0.00562 12025.413086 11866.596680    -16.33375     0.000000     0.000000            1            2            1         3457     0.812517 2.384267e+05     0.170630          107 
000014@J287/extract/005151253611533220088_Titan_Andrey_S319_G13_V1-1_3nd_271-9_000_ali_DW_particles.mrcs J1/imported/005151253611533220088_Titan_Andrey_S319_G13_V1-1_3nd_271-9_000_ali_DW.mrc   688.000000  2336.000000   117.720627   123.815993   -108.68912     -4.96162     -3.30962 12034.912109 11876.095703    -16.33375     0.000000     0.000000            1            1            1         3457     0.805847 2.385781e+05     0.161481          102 
000031@J287/extract/005151253611533220088_Titan_Andrey_S319_G13_V1-1_3nd_271-9_000_ali_DW_particles.mrcs J1/imported/005151253611533220088_Titan_Andrey_S319_G13_V1-1_3nd_271-9_000_ali_DW.mrc  4086.000000   469.000000   109.795020    38.436752   -123.28923     -2.48362     1.646384 12246.170898 12087.354492    -16.33375     0.000000     0.000000            1            2            1         3457     0.798855 2.384573e+05     0.096072           90 
000032@J287/extract/005151253611533220088_Titan_Andrey_S319_G13_V1-1_3nd_271-9_000_ali_DW_particles.mrcs J1/imported/005151253611533220088_Titan_Andrey_S319_G13_V1-1_3nd_271-9_000_ali_DW.mrc  3878.000000  1038.000000    -93.19380   131.750535    -19.05002     -1.65762     -2.48362 12170.988281 12012.171875    -16.33375     0.000000     0.000000            1            1            1         3457     0.792890 2.388838e+05     0.106762           33 
000034@J287/extract/005151253611533220088_Titan_Andrey_S319_G13_V1-1_3nd_271-9_000_ali_DW_particles.mrcs J1/imported/005151253611533220088_Titan_Andrey_S319_G13_V1-1_3nd_271-9_000_ali_DW.mrc  3075.000000   936.000000   162.115777    80.738970    -73.76114     4.950384     -4.96162 12161.496094 12002.679688    -16.33375     0.000000     0.000000            1            2            1         3457     0.806677 2.384633e+05     0.136226           49 
000037@J287/extract/005151253611533220088_Titan_Andrey_S319_G13_V1-1_3nd_271-9_000_ali_DW_particles.mrcs J1/imported/005151253611533220088_Titan_Andrey_S319_G13_V1-1_3nd_271-9_000_ali_DW.mrc  2225.000000  3751.000000   168.250762   155.542136   -122.30484     -1.65762     -0.00562 12132.832031 11974.015625    -16.33375     0.000000     0.000000            1            1            1         3457     0.823423 2.381296e+05     0.100299           23 
000002@J287/extract/005154282821678659621_Titan_Andrey_S319_G13_V1-1_115-5_000_ali_DW_particles.mrcs J1/imported/005154282821678659621_Titan_Andrey_S319_G13_V1-1_115-5_000_ali_DW.mrc  2143.000000   519.000000    -30.22140    60.790315   -147.73978     -0.83162     -0.00562 14620.635742 14360.681641    -10.35223     0.000000     0.000000            1            2            1         3458     0.801381 2.397409e+05     0.356429           17 
000004@J287/extract/005154282821678659621_Titan_Andrey_S319_G13_V1-1_115-5_000_ali_DW_particles.mrcs J1/imported/005154282821678659621_Titan_Andrey_S319_G13_V1-1_115-5_000_ali_DW.mrc  4824.000000  2897.000000    -96.45185    81.494640    93.760491     -1.65762     4.950384 14884.672852 14624.718750    -10.35223     0.000000     0.000000            1            1            1         3458     0.805971 2.400982e+05     0.104909           29 
000005@J287/extract/005154282821678659621_Titan_Andrey_S319_G13_V1-1_115-5_000_ali_DW_particles.mrcs J1/imported/005154282821678659621_Titan_Andrey_S319_G13_V1-1_115-5_000_ali_DW.mrc  3237.000000  3730.000000    -27.08782   135.811954   -134.67665     0.820384     -0.83162 14800.062500 14540.108398    -10.35223     0.000000     0.000000            1            2            1         3458     0.814382 2.396793e+05     0.213291           44 
000008@J287/extract/005154282821678659621_Titan_Andrey_S319_G13_V1-1_115-5_000_ali_DW_particles.mrcs J1/imported/005154282821678659621_Titan_Andrey_S319_G13_V1-1_115-5_000_ali_DW.mrc  3107.000000  1237.000000   -135.06743   128.019921   -123.63552     2.472384     -0.00562 14642.364258 14382.410156    -10.35223     0.000000     0.000000            1            1            1         3458     0.817606 2.397203e+05     0.268042           48 
000009@J287/extract/005154282821678659621_Titan_Andrey_S319_G13_V1-1_115-5_000_ali_DW_particles.mrcs J1/imported/005154282821678659621_Titan_Andrey_S319_G13_V1-1_115-5_000_ali_DW.mrc  2606.000000  1382.000000    -66.56611    60.350372   121.826030     -0.83162     -3.30962 14578.754883 14318.800781    -10.35223     0.000000     0.000000            1            2            1         3458     0.819137 2.397335e+05     0.172194           40 
000012@J287/extract/005154282821678659621_Titan_Andrey_S319_G13_V1-1_115-5_000_ali_DW_particles.mrcs J1/imported/005154282821678659621_Titan_Andrey_S319_G13_V1-1_115-5_000_ali_DW.mrc  1775.000000  2469.000000    -91.82937    43.375847   -112.90621     -1.65762     -2.48362 14500.350586 14240.396484    -10.35223     0.000000     0.000000            1            1            1         3458     0.819909 2.395277e+05     0.221034          141 
000015@J287/extract/005154282821678659621_Titan_Andrey_S319_G13_V1-1_115-5_000_ali_DW_particles.mrcs J1/imported/005154282821678659621_Titan_Andrey_S319_G13_V1-1_115-5_000_ali_DW.mrc   309.000000  3929.000000   -153.46899    24.214993    -63.75635    -11.56962     -9.09162 14609.985352 14350.031250    -10.35223     0.000000     0.000000            1            2            1         3458     0.813015 2.397323e+05     0.081127           29 
000020@J287/extract/005154282821678659621_Titan_Andrey_S319_G13_V1-1_115-5_000_ali_DW_particles.mrcs J1/imported/005154282821678659621_Titan_Andrey_S319_G13_V1-1_115-5_000_ali_DW.mrc  3579.000000  1739.000000    11.672894    83.727743   -167.63868     -0.00562     0.820384 14684.571289 14424.617188    -10.35223     0.000000     0.000000            1            1            1         3458     0.819995 2.397152e+05     0.301887           67 
000027@J287/extract/005154282821678659621_Titan_Andrey_S319_G13_V1-1_115-5_000_ali_DW_particles.mrcs J1/imported/005154282821678659621_Titan_Andrey_S319_G13_V1-1_115-5_000_ali_DW.mrc  3168.000000  3137.000000    27.104817    82.444144    50.099889     -1.65762     -0.83162 14713.199219 14453.245117    -10.35223     0.000000     0.000000            1            2            1         3458     0.813182 2.398011e+05     0.100855           46 
000028@J287/extract/005154282821678659621_Titan_Andrey_S319_G13_V1-1_115-5_000_ali_DW_particles.mrcs J1/imported/005154282821678659621_Titan_Andrey_S319_G13_V1-1_115-5_000_ali_DW.mrc   189.000000  2469.000000   -164.10110    92.689998     6.323101     -1.65762     3.298384 14460.808594 14200.854492    -10.35223     0.000000     0.000000            1            1            1         3458     0.810506 2.394007e+05     0.146505           68 
000030@J287/extract/005154282821678659621_Titan_Andrey_S319_G13_V1-1_115-5_000_ali_DW_particles.mrcs J1/imported/005154282821678659621_Titan_Andrey_S319_G13_V1-1_115-5_000_ali_DW.mrc  4048.000000  1167.000000    -25.69949   143.630538    -89.74795     3.298384     0.820384 14763.702148 14503.748047    -10.35223     0.000000     0.000000            1            2            1         3458     0.816607 2.398328e+05     0.205466           46 
000036@J287/extract/005154282821678659621_Titan_Andrey_S319_G13_V1-1_115-5_000_ali_DW_particles.mrcs J1/imported/005154282821678659621_Titan_Andrey_S319_G13_V1-1_115-5_000_ali_DW.mrc  4189.000000   767.000000     -0.96134    87.340929    -74.09299     -0.83162     -0.00562 14808.960938 14549.006836    -10.35223     0.000000     0.000000            1            1            1         3458     0.813260 2.395903e+05     0.175394           32 
000040@J287/extract/005154282821678659621_Titan_Andrey_S319_G13_V1-1_115-5_000_ali_DW_particles.mrcs J1/imported/005154282821678659621_Titan_Andrey_S319_G13_V1-1_115-5_000_ali_DW.mrc  4277.000000   653.000000   117.210965    93.174137    31.768243     -0.83162     0.820384 14830.051758 14570.097656    -10.35223     0.000000     0.000000            1            2            1         3458     0.811349 2.395360e+05     0.138639           56 
000042@J287/extract/005154282821678659621_Titan_Andrey_S319_G13_V1-1_115-5_000_ali_DW_particles.mrcs J1/imported/005154282821678659621_Titan_Andrey_S319_G13_V1-1_115-5_000_ali_DW.mrc  1381.000000   802.000000   -164.02961    75.858811     -3.05911     2.472384     -0.00562 14547.777344 14287.823242    -10.35223     0.000000     0.000000            1            1            1         3458     0.809145 2.400423e+05     0.096037           42 
000049@J287/extract/005154282821678659621_Titan_Andrey_S319_G13_V1-1_115-5_000_ali_DW_particles.mrcs J1/imported/005154282821678659621_Titan_Andrey_S319_G13_V1-1_115-5_000_ali_DW.mrc  3523.000000  2589.000000   101.457145    75.351574    -58.12351     0.820384     -2.48362 14705.576172 14445.622070    -10.35223     0.000000     0.000000            1            2            1         3458     0.823855 2.395157e+05     0.106175           85 
000006@J287/extract/005155627354601978745_Titan_Andrey_S319_G13_V1-1_3nd_290-11_008_ali_DW_particles.mrcs J1/imported/005155627354601978745_Titan_Andrey_S319_G13_V1-1_3nd_290-11_008_ali_DW.mrc  4958.000000  2078.000000     7.387296    50.690612    55.448823     -0.83162     -3.30962 12893.987305 12262.854492     -9.34395     0.000000     0.000000            1            2            1         3459     0.789563 2.394293e+05     0.088298          104 
000007@J287/extract/005155627354601978745_Titan_Andrey_S319_G13_V1-1_3nd_290-11_008_ali_DW_particles.mrcs J1/imported/005155627354601978745_Titan_Andrey_S319_G13_V1-1_3nd_290-11_008_ali_DW.mrc  4956.000000  1343.000000    -95.29677    97.081458    46.885927     -1.65762     3.298384 12905.974609 12274.841797     -9.34395     0.000000     0.000000            1            1            1         3459     0.813622 2.390526e+05     0.047060           95 
000011@J287/extract/005155627354601978745_Titan_Andrey_S319_G13_V1-1_3nd_290-11_008_ali_DW_particles.mrcs J1/imported/005155627354601978745_Titan_Andrey_S319_G13_V1-1_3nd_290-11_008_ali_DW.mrc  2213.000000   791.000000   -175.38782   129.305373   143.359605     0.820384     0.820384 12830.282227 12199.149414     -9.34395     0.000000     0.000000            1            2            1         3459     0.815033 2.390962e+05     0.112702          117 
000013@J287/extract/005155627354601978745_Titan_Andrey_S319_G13_V1-1_3nd_290-11_008_ali_DW_particles.mrcs J1/imported/005155627354601978745_Titan_Andrey_S319_G13_V1-1_3nd_290-11_008_ali_DW.mrc  5473.000000   835.000000    18.632878   135.875513   145.710233     -0.00562     -4.13562 13007.067383 12375.934570     -9.34395     0.000000     0.000000            1            1            1         3459     0.814183 2.390375e+05     0.135826           71 
000014@J287/extract/005155627354601978745_Titan_Andrey_S319_G13_V1-1_3nd_290-11_008_ali_DW_particles.mrcs J1/imported/005155627354601978745_Titan_Andrey_S319_G13_V1-1_3nd_290-11_008_ali_DW.mrc  2017.000000   274.000000   115.610886    80.018643    74.914651     -0.00562     -2.48362 12874.093750 12242.960938     -9.34395     0.000000     0.000000            1            2            1         3459     0.819329 2.388210e+05     0.269301          108 
000015@J287/extract/005155627354601978745_Titan_Andrey_S319_G13_V1-1_3nd_290-11_008_ali_DW_particles.mrcs J1/imported/005155627354601978745_Titan_Andrey_S319_G13_V1-1_3nd_290-11_008_ali_DW.mrc  5038.000000  1155.000000    -17.63995    56.647259    69.956418     1.646384     4.950384 12924.647461 12293.514648     -9.34395     0.000000     0.000000            1            1            1         3459     0.802665 2.389273e+05     0.112031          112 
000016@J287/extract/005155627354601978745_Titan_Andrey_S319_G13_V1-1_3nd_290-11_008_ali_DW_particles.mrcs J1/imported/005155627354601978745_Titan_Andrey_S319_G13_V1-1_3nd_290-11_008_ali_DW.mrc  3005.000000  2256.000000     -7.94497    71.442412    -76.08873     -0.00562     -0.00562 12831.531250 12200.398438     -9.34395     0.000000     0.000000            1            2            1         3459     0.808026 2.393519e+05     0.113947           87 
000024@J287/extract/005155627354601978745_Titan_Andrey_S319_G13_V1-1_3nd_290-11_008_ali_DW_particles.mrcs J1/imported/005155627354601978745_Titan_Andrey_S319_G13_V1-1_3nd_290-11_008_ali_DW.mrc  3073.000000   479.000000    -28.06320    24.361361    -65.80889     7.428384     -3.30962 12836.739258 12205.606445     -9.34395     0.000000     0.000000            1            1            1         3459     0.796886 2.391232e+05     0.153340           90 
000036@J287/extract/005155627354601978745_Titan_Andrey_S319_G13_V1-1_3nd_290-11_008_ali_DW_particles.mrcs J1/imported/005155627354601978745_Titan_Andrey_S319_G13_V1-1_3nd_290-11_008_ali_DW.mrc   895.000000  2472.000000   165.020906    99.917669    -77.55453     3.298384     -2.48362 12896.859375 12265.726562     -9.34395     0.000000     0.000000            1            2            1         3459     0.821594 2.390725e+05     0.041958          160 
000046@J287/extract/005155627354601978745_Titan_Andrey_S319_G13_V1-1_3nd_290-11_008_ali_DW_particles.mrcs J1/imported/005155627354601978745_Titan_Andrey_S319_G13_V1-1_3nd_290-11_008_ali_DW.mrc  3795.000000   436.000000    41.595903   122.091516    -90.23152     -0.00562     1.646384 12864.987305 12233.854492     -9.34395     0.000000     0.000000            1            1            1         3459     0.817489 2.389119e+05     0.310082           38 
000050@J287/extract/005155627354601978745_Titan_Andrey_S319_G13_V1-1_3nd_290-11_008_ali_DW_particles.mrcs J1/imported/005155627354601978745_Titan_Andrey_S319_G13_V1-1_3nd_290-11_008_ali_DW.mrc  1196.000000  3077.000000   105.928751    90.954468     -0.04408     -4.96162     2.472384 12954.028320 12322.895508     -9.34395     0.000000     0.000000            1            2            1         3459     0.816053 2.392092e+05     0.063355           39 
000054@J287/extract/005155627354601978745_Titan_Andrey_S319_G13_V1-1_3nd_290-11_008_ali_DW_particles.mrcs J1/imported/005155627354601978745_Titan_Andrey_S319_G13_V1-1_3nd_290-11_008_ali_DW.mrc  5340.000000  2376.000000   108.630067    83.738875   164.948265     -0.00562     0.820384 12926.141602 12295.008789     -9.34395     0.000000     0.000000            1            1            1         3459     0.816346 2.389276e+05     0.105514           42 
000055@J287/extract/005155627354601978745_Titan_Andrey_S319_G13_V1-1_3nd_290-11_008_ali_DW_particles.mrcs J1/imported/005155627354601978745_Titan_Andrey_S319_G13_V1-1_3nd_290-11_008_ali_DW.mrc  1027.000000  2979.000000     -8.03257   105.391035    40.163802     -2.48362     -1.65762 12947.179688 12316.046875     -9.34395     0.000000     0.000000            1            2            1         3459     0.807576 2.389815e+05     0.076734           49 
000061@J287/extract/005155627354601978745_Titan_Andrey_S319_G13_V1-1_3nd_290-11_008_ali_DW_particles.mrcs J1/imported/005155627354601978745_Titan_Andrey_S319_G13_V1-1_3nd_290-11_008_ali_DW.mrc  1364.000000  1231.000000   131.751377   126.567532    -48.80937     3.298384     0.820384 12844.013672 12212.880859     -9.34395     0.000000     0.000000            1            1            1         3459     0.824929 2.388474e+05     0.146294           23 
000006@J287/extract/005159665444121587217_Titan_Andrey_S319_G13_V1-1_122-3_000_ali_DW_particles.mrcs J1/imported/005159665444121587217_Titan_Andrey_S319_G13_V1-1_122-3_000_ali_DW.mrc  1501.000000   755.000000   134.019208    88.174346   -133.38709     -0.00562     -0.83162 10774.394531 10622.418945     -4.91694     0.000000     0.000000            1            2            1         3460     0.811015 2.389523e+05     0.087127          135 
000007@J287/extract/005159665444121587217_Titan_Andrey_S319_G13_V1-1_122-3_000_ali_DW_particles.mrcs J1/imported/005159665444121587217_Titan_Andrey_S319_G13_V1-1_122-3_000_ali_DW.mrc  3798.000000  1103.000000    11.625161    68.884257    -73.87729     -0.00562     -0.83162 10709.033203 10557.057617     -4.91694     0.000000     0.000000            1            1            1         3460     0.818381 2.386982e+05     0.357514           64 
000015@J287/extract/005159665444121587217_Titan_Andrey_S319_G13_V1-1_122-3_000_ali_DW_particles.mrcs J1/imported/005159665444121587217_Titan_Andrey_S319_G13_V1-1_122-3_000_ali_DW.mrc  3769.000000   802.000000    57.092861   117.797162     -9.44821     -2.48362     0.820384 10748.636719 10596.661133     -4.91694     0.000000     0.000000            1            2            1         3460     0.801413 2.391350e+05     0.305362           64 
000019@J287/extract/005159665444121587217_Titan_Andrey_S319_G13_V1-1_122-3_000_ali_DW_particles.mrcs J1/imported/005159665444121587217_Titan_Andrey_S319_G13_V1-1_122-3_000_ali_DW.mrc  2798.000000   763.000000   129.164946    47.613153    35.661967     -4.13562     -2.48362 10738.446289 10586.470703     -4.91694     0.000000     0.000000            1            1            1         3460     0.811953 2.388235e+05     0.203953           98 
000020@J287/extract/005159665444121587217_Titan_Andrey_S319_G13_V1-1_122-3_000_ali_DW_particles.mrcs J1/imported/005159665444121587217_Titan_Andrey_S319_G13_V1-1_122-3_000_ali_DW.mrc  4338.000000  3393.000000    -94.51982    54.221603    -82.69592     0.820384     -0.83162 10667.108398 10515.132812     -4.91694     0.000000     0.000000            1            2            1         3460     0.801543 2.389457e+05     0.241785           38 
000021@J287/extract/005159665444121587217_Titan_Andrey_S319_G13_V1-1_122-3_000_ali_DW_particles.mrcs J1/imported/005159665444121587217_Titan_Andrey_S319_G13_V1-1_122-3_000_ali_DW.mrc  2367.000000  1879.000000   -137.20797   139.017628    88.108221     -0.00562     -2.48362 10646.362305 10494.386719     -4.91694     0.000000     0.000000            1            1            1         3460     0.818126 2.388024e+05     0.115560           38 
000022@J287/extract/005159665444121587217_Titan_Andrey_S319_G13_V1-1_122-3_000_ali_DW_particles.mrcs J1/imported/005159665444121587217_Titan_Andrey_S319_G13_V1-1_122-3_000_ali_DW.mrc  3432.000000  3834.000000    -79.03717   128.849182   104.770974     -0.83162     -9.91762 10682.130859 10530.155273     -4.91694     0.000000     0.000000            1            2            1         3460     0.822944 2.387756e+05     0.231747           22 
000026@J287/extract/005159665444121587217_Titan_Andrey_S319_G13_V1-1_122-3_000_ali_DW_particles.mrcs J1/imported/005159665444121587217_Titan_Andrey_S319_G13_V1-1_122-3_000_ali_DW.mrc  2403.000000  3414.000000   135.268761    74.875105   123.495517     1.646384     -2.48362 10654.486328 10502.510742     -4.91694     0.000000     0.000000            1            1            1         3460     0.806933 2.390742e+05     0.205282           69 
000028@J287/extract/005159665444121587217_Titan_Andrey_S319_G13_V1-1_122-3_000_ali_DW_particles.mrcs J1/imported/005159665444121587217_Titan_Andrey_S319_G13_V1-1_122-3_000_ali_DW.mrc  5350.000000  1985.000000   174.857009   111.104775   107.917941     6.602384     -0.00562 10669.765625 10517.790039     -4.91694     0.000000     0.000000            1            2            1         3460     0.788597 2.391405e+05     0.207160           28 
000032@J287/extract/005159665444121587217_Titan_Andrey_S319_G13_V1-1_122-3_000_ali_DW_particles.mrcs J1/imported/005159665444121587217_Titan_Andrey_S319_G13_V1-1_122-3_000_ali_DW.mrc   837.000000  3160.000000   154.653061   132.578998   147.750906     -0.83162     -1.65762 10672.703125 10520.727539     -4.91694     0.000000     0.000000            1            1            1         3460     0.806997 2.389811e+05     0.104527          146 
000037@J287/extract/005159665444121587217_Titan_Andrey_S319_G13_V1-1_122-3_000_ali_DW_particles.mrcs J1/imported/005159665444121587217_Titan_Andrey_S319_G13_V1-1_122-3_000_ali_DW.mrc  2334.000000  2355.000000    -50.65225   123.374849   -133.04938    -14.87362     -1.65762 10632.448242 10480.472656     -4.91694     0.000000     0.000000            1            2            1         3460     0.776079 2.391072e+05     0.112442           95 
000039@J287/extract/005159665444121587217_Titan_Andrey_S319_G13_V1-1_122-3_000_ali_DW_particles.mrcs J1/imported/005159665444121587217_Titan_Andrey_S319_G13_V1-1_122-3_000_ali_DW.mrc  3769.000000  3923.000000   -140.69170   131.087977    -29.83286     -3.30962     4.124384 10695.334961 10543.359375     -4.91694     0.000000     0.000000            1            1            1         3460     0.800851 2.389547e+05     0.183486           95 
000009@J287/extract/005160351249089698068_Titan_Andrey_S319_G13_V1-1_3nd_243-23_007_ali_DW_particles.mrcs J1/imported/005160351249089698068_Titan_Andrey_S319_G13_V1-1_3nd_243-23_007_ali_DW.mrc  3787.000000  2697.000000    80.543859    86.582872     3.723896     -0.00562     1.646384  8484.321289  8205.439453    29.972210     0.000000     0.000000            1            2            1         3461     0.811674 2.379723e+05     0.306133           65 
000012@J287/extract/005160351249089698068_Titan_Andrey_S319_G13_V1-1_3nd_243-23_007_ali_DW_particles.mrcs J1/imported/005160351249089698068_Titan_Andrey_S319_G13_V1-1_3nd_243-23_007_ali_DW.mrc  4238.000000  3036.000000    -84.25820   109.551503   -142.53989     5.776384     -6.61362  8512.163086  8233.281250    29.972210     0.000000     0.000000            1            1            1         3461     0.796180 2.380421e+05     0.101194           82 
000014@J287/extract/005160351249089698068_Titan_Andrey_S319_G13_V1-1_3nd_243-23_007_ali_DW_particles.mrcs J1/imported/005160351249089698068_Titan_Andrey_S319_G13_V1-1_3nd_243-23_007_ali_DW.mrc  1377.000000  1807.000000   -124.85267   100.267185   -170.45128     1.646384     -2.48362  8490.382812  8211.500977    29.972210     0.000000     0.000000            1            2            1         3461     0.790286 2.382454e+05     0.317502           46 
000017@J287/extract/005160351249089698068_Titan_Andrey_S319_G13_V1-1_3nd_243-23_007_ali_DW_particles.mrcs J1/imported/005160351249089698068_Titan_Andrey_S319_G13_V1-1_3nd_243-23_007_ali_DW.mrc   806.000000  2734.000000   172.055026   108.557588   -128.28627     -0.83162     -0.00562  8537.500000  8258.618164    29.972210     0.000000     0.000000            1            1            1         3461     0.798653 2.380898e+05     0.107849           35 
000029@J287/extract/005160351249089698068_Titan_Andrey_S319_G13_V1-1_3nd_243-23_007_ali_DW_particles.mrcs J1/imported/005160351249089698068_Titan_Andrey_S319_G13_V1-1_3nd_243-23_007_ali_DW.mrc   830.000000  2539.000000   100.729144   115.790521    -93.67412     -1.65762     -0.00562  8524.712891  8245.831055    29.972210     0.000000     0.000000            1            2            1         3461     0.781364 2.384474e+05     0.214059          111 
000030@J287/extract/005160351249089698068_Titan_Andrey_S319_G13_V1-1_3nd_243-23_007_ali_DW_particles.mrcs J1/imported/005160351249089698068_Titan_Andrey_S319_G13_V1-1_3nd_243-23_007_ali_DW.mrc  4207.000000  2522.000000    24.045041    50.621331    -60.46191     2.472384     2.472384  8491.364258  8212.482422    29.972210     0.000000     0.000000            1            1            1         3461     0.801185 2.379689e+05     0.035645          113 
000031@J287/extract/005160351249089698068_Titan_Andrey_S319_G13_V1-1_3nd_243-23_007_ali_DW_particles.mrcs J1/imported/005160351249089698068_Titan_Andrey_S319_G13_V1-1_3nd_243-23_007_ali_DW.mrc  4004.000000  2071.000000   177.641607   101.101470    -29.00835     0.820384     1.646384  8479.612305  8200.730469    29.972210     0.000000     0.000000            1            2            1         3461     0.793733 2.379711e+05     0.234168           84 
000033@J287/extract/005160351249089698068_Titan_Andrey_S319_G13_V1-1_3nd_243-23_007_ali_DW_particles.mrcs J1/imported/005160351249089698068_Titan_Andrey_S319_G13_V1-1_3nd_243-23_007_ali_DW.mrc   219.000000  1676.000000   -146.83560    52.047293    -65.30657     -3.30962     -0.00562  8513.756836  8234.875000    29.972210     0.000000     0.000000            1            1            1         3461     0.799267 2.383003e+05     0.041897           62 
000035@J287/extract/005160351249089698068_Titan_Andrey_S319_G13_V1-1_3nd_243-23_007_ali_DW_particles.mrcs J1/imported/005160351249089698068_Titan_Andrey_S319_G13_V1-1_3nd_243-23_007_ali_DW.mrc  1817.000000  3809.000000   -139.94200    67.257148   152.182936     -1.65762     0.820384  8612.342773  8333.460938    29.972210     0.000000     0.000000            1            2            1         3461     0.800858 2.379425e+05     0.107196           17 
000037@J287/extract/005160351249089698068_Titan_Andrey_S319_G13_V1-1_3nd_243-23_007_ali_DW_particles.mrcs J1/imported/005160351249089698068_Titan_Andrey_S319_G13_V1-1_3nd_243-23_007_ali_DW.mrc  2771.000000  3488.000000   126.842676    77.431744    76.703209     0.820384     -0.83162  8533.427734  8254.545898    29.972210     0.000000     0.000000            1            1            1         3461     0.812147 2.377449e+05     0.104512           50 
000006@J287/extract/005161217204772105913_Titan_Andrey_S319_G13_V1-1_100-14_002_ali_DW_particles.mrcs J1/imported/005161217204772105913_Titan_Andrey_S319_G13_V1-1_100-14_002_ali_DW.mrc  3728.000000  2315.000000     6.237049   164.786498    -66.25442     4.124384     5.776384 16044.445312 15006.259766    -27.56568     0.000000     0.000000            1            2            1         3462     0.822355 2.384099e+05     0.276967           23 
000013@J287/extract/005161217204772105913_Titan_Andrey_S319_G13_V1-1_100-14_002_ali_DW_particles.mrcs J1/imported/005161217204772105913_Titan_Andrey_S319_G13_V1-1_100-14_002_ali_DW.mrc  3664.000000  1636.000000    -39.88347    53.528655    67.679092     -0.83162     -0.00562 16071.842773 15033.657227    -27.56568     0.000000     0.000000            1            1            1         3462     0.791946 2.388341e+05     0.156800            9 
000017@J287/extract/005161217204772105913_Titan_Andrey_S319_G13_V1-1_100-14_002_ali_DW_particles.mrcs J1/imported/005161217204772105913_Titan_Andrey_S319_G13_V1-1_100-14_002_ali_DW.mrc   679.000000  1232.000000   122.253787   140.781737   -172.17529     -5.78762     -9.91762 16341.823242 15303.637695    -27.56568     0.000000     0.000000            1            2            1         3462     0.803667 2.385609e+05     0.565411          118 
000018@J287/extract/005161217204772105913_Titan_Andrey_S319_G13_V1-1_100-14_002_ali_DW_particles.mrcs J1/imported/005161217204772105913_Titan_Andrey_S319_G13_V1-1_100-14_002_ali_DW.mrc  4373.000000  1249.000000    29.785262    67.491205   -159.82646     0.820384     0.820384 16130.627930 15092.442383    -27.56568     0.000000     0.000000            1            1            1         3462     0.793868 2.388185e+05     0.050833          167 
000019@J287/extract/005161217204772105913_Titan_Andrey_S319_G13_V1-1_100-14_002_ali_DW_particles.mrcs J1/imported/005161217204772105913_Titan_Andrey_S319_G13_V1-1_100-14_002_ali_DW.mrc  3219.000000  3351.000000   100.971469    15.948133   -112.03416     -2.48362     -2.48362 16147.597656 15109.412109    -27.56568     0.000000     0.000000            1            2            1         3462     0.815343 2.385877e+05     0.255133           14 
000028@J287/extract/005161217204772105913_Titan_Andrey_S319_G13_V1-1_100-14_002_ali_DW_particles.mrcs J1/imported/005161217204772105913_Titan_Andrey_S319_G13_V1-1_100-14_002_ali_DW.mrc  4020.000000  3921.000000   162.128521    83.145319   -103.76292     -0.00562     -0.83162 16230.310547 15192.125000    -27.56568     0.000000     0.000000            1            1            1         3462     0.793614 2.388798e+05     0.119566           22 
000029@J287/extract/005161217204772105913_Titan_Andrey_S319_G13_V1-1_100-14_002_ali_DW_particles.mrcs J1/imported/005161217204772105913_Titan_Andrey_S319_G13_V1-1_100-14_002_ali_DW.mrc   976.000000  3648.000000    -54.32241    39.265088   119.723433     -1.65762     -0.00562 16328.290039 15290.104492    -27.56568     0.000000     0.000000            1            2            1         3462     0.812885 2.386824e+05     0.065330           82 
000030@J287/extract/005161217204772105913_Titan_Andrey_S319_G13_V1-1_100-14_002_ali_DW_particles.mrcs J1/imported/005161217204772105913_Titan_Andrey_S319_G13_V1-1_100-14_002_ali_DW.mrc  5551.000000  3003.000000   117.431283   107.799178    -60.06633     -0.00562     -6.61362 16128.171875 15089.986328    -27.56568     0.000000     0.000000            1            1            1         3462     0.802670 2.388851e+05     0.521553           33 
000031@J287/extract/005161217204772105913_Titan_Andrey_S319_G13_V1-1_100-14_002_ali_DW_particles.mrcs J1/imported/005161217204772105913_Titan_Andrey_S319_G13_V1-1_100-14_002_ali_DW.mrc   214.000000  1313.000000   -173.98995   124.764264    28.961587     -1.65762     3.298384 16377.401367 15339.215820    -27.56568     0.000000     0.000000            1            2            1         3462     0.799903 2.388110e+05     0.097458           85 
000033@J287/extract/005161217204772105913_Titan_Andrey_S319_G13_V1-1_100-14_002_ali_DW_particles.mrcs J1/imported/005161217204772105913_Titan_Andrey_S319_G13_V1-1_100-14_002_ali_DW.mrc  2057.000000   458.000000     4.612175    50.694627   -141.48460     -0.83162     2.472384 16284.739258 15246.553711    -27.56568     0.000000     0.000000            1            1            1         3462     0.805895 2.388217e+05     0.104080           19 
000037@J287/extract/005161217204772105913_Titan_Andrey_S319_G13_V1-1_100-14_002_ali_DW_particles.mrcs J1/imported/005161217204772105913_Titan_Andrey_S319_G13_V1-1_100-14_002_ali_DW.mrc   487.000000  3461.000000   132.971380    25.924111    19.348887     1.646384     0.820384 16364.961914 15326.776367    -27.56568     0.000000     0.000000            1            2            1         3462     0.799380 2.386171e+05     0.076894           43 
000038@J287/extract/005161217204772105913_Titan_Andrey_S319_G13_V1-1_100-14_002_ali_DW_particles.mrcs J1/imported/005161217204772105913_Titan_Andrey_S319_G13_V1-1_100-14_002_ali_DW.mrc  4354.000000   655.000000    75.921951    62.956203     7.567514     -3.30962     -4.96162 16233.641602 15195.456055    -27.56568     0.000000     0.000000            1            1            1         3462     0.813283 2.386251e+05     0.065175           44 
000040@J287/extract/005161217204772105913_Titan_Andrey_S319_G13_V1-1_100-14_002_ali_DW_particles.mrcs J1/imported/005161217204772105913_Titan_Andrey_S319_G13_V1-1_100-14_002_ali_DW.mrc  5536.000000  1775.000000   -158.36799    16.744478    69.231812     4.124384     -2.48362 16151.203125 15113.017578    -27.56568     0.000000     0.000000            1            2            1         3462     0.805058 2.388546e+05     0.235160           36 
000008@J287/extract/005161602476024040896_Titan_Andrey_S319_G13_V1-1_2nd_143-14_006_ali_DW_particles.mrcs J1/imported/005161602476024040896_Titan_Andrey_S319_G13_V1-1_2nd_143-14_006_ali_DW.mrc  2537.000000  1051.000000    68.610467   150.796843    28.921513     -0.83162     -1.65762 11807.560547 11117.257812   231.108505     0.000000     0.000000            1            2            1         3463     0.821713 2.401973e+05     0.162981           83 
000010@J287/extract/005161602476024040896_Titan_Andrey_S319_G13_V1-1_2nd_143-14_006_ali_DW_particles.mrcs J1/imported/005161602476024040896_Titan_Andrey_S319_G13_V1-1_2nd_143-14_006_ali_DW.mrc  1001.000000  1193.000000    48.126493   152.579700   -155.11975     -0.00562     0.820384 11716.174805 11025.872070   231.108505     0.000000     0.000000            1            1            1         3463     0.821484 2.403744e+05     0.148205           37 
000012@J287/extract/005161602476024040896_Titan_Andrey_S319_G13_V1-1_2nd_143-14_006_ali_DW_particles.mrcs J1/imported/005161602476024040896_Titan_Andrey_S319_G13_V1-1_2nd_143-14_006_ali_DW.mrc  3323.000000  1583.000000    -57.08933   158.438059   171.349188     -0.00562     -0.00562 11840.317383 11150.014648   231.108505     0.000000     0.000000            1            2            1         3463     0.841223 2.397008e+05     0.171263           18 
000016@J287/extract/005161602476024040896_Titan_Andrey_S319_G13_V1-1_2nd_143-14_006_ali_DW_particles.mrcs J1/imported/005161602476024040896_Titan_Andrey_S319_G13_V1-1_2nd_143-14_006_ali_DW.mrc  2315.000000  2013.000000   125.239204   136.055881   -147.95140     3.298384     -2.48362 11732.329102 11042.026367   231.108505     0.000000     0.000000            1            1            1         3463     0.829201 2.400463e+05     0.153593           23 
000018@J287/extract/005161602476024040896_Titan_Andrey_S319_G13_V1-1_2nd_143-14_006_ali_DW_particles.mrcs J1/imported/005161602476024040896_Titan_Andrey_S319_G13_V1-1_2nd_143-14_006_ali_DW.mrc   556.000000   520.000000   101.577388    82.647377    82.478498     1.646384     -1.65762 11786.848633 11096.545898   231.108505     0.000000     0.000000            1            2            1         3463     0.813818 2.403996e+05     0.117097           83 
000022@J287/extract/005161602476024040896_Titan_Andrey_S319_G13_V1-1_2nd_143-14_006_ali_DW_particles.mrcs J1/imported/005161602476024040896_Titan_Andrey_S319_G13_V1-1_2nd_143-14_006_ali_DW.mrc  1566.000000  2451.000000    -74.22162    98.623646   -134.96601     -2.48362     3.298384 11715.519531 11025.216797   231.108505     0.000000     0.000000            1            1            1         3463     0.804431 2.406237e+05     0.200540           12 
000027@J287/extract/005161602476024040896_Titan_Andrey_S319_G13_V1-1_2nd_143-14_006_ali_DW_particles.mrcs J1/imported/005161602476024040896_Titan_Andrey_S319_G13_V1-1_2nd_143-14_006_ali_DW.mrc  3038.000000  3724.000000    10.197282    59.524385   -135.76296     -2.48362     2.472384 11944.775391 11254.472656   231.108505     0.000000     0.000000            1            2            1         3463     0.815224 2.406123e+05     0.135193           23 
000031@J287/extract/005161602476024040896_Titan_Andrey_S319_G13_V1-1_2nd_143-14_006_ali_DW_particles.mrcs J1/imported/005161602476024040896_Titan_Andrey_S319_G13_V1-1_2nd_143-14_006_ali_DW.mrc  3325.000000  3867.000000   -158.39820    78.327706    56.855087    14.036384     -7.43962 11985.580078 11295.277344   231.108505     0.000000     0.000000            1            1            1         3463     0.800430 2.402887e+05     0.119016           36 
000037@J287/extract/005161602476024040896_Titan_Andrey_S319_G13_V1-1_2nd_143-14_006_ali_DW_particles.mrcs J1/imported/005161602476024040896_Titan_Andrey_S319_G13_V1-1_2nd_143-14_006_ali_DW.mrc  1603.000000   721.000000    -74.30037   103.485509    20.643878     -0.00562     -1.65762 11772.740234 11082.437500   231.108505     0.000000     0.000000            1            2            1         3463     0.808713 2.404476e+05     0.162072           71 
000038@J287/extract/005161602476024040896_Titan_Andrey_S319_G13_V1-1_2nd_143-14_006_ali_DW_particles.mrcs J1/imported/005161602476024040896_Titan_Andrey_S319_G13_V1-1_2nd_143-14_006_ali_DW.mrc   343.000000  3344.000000    83.277871    81.736445    59.988932     0.820384     0.820384 11778.726562 11088.423828   231.108505     0.000000     0.000000            1            1            1         3463     0.821887 2.401521e+05     0.154069           32 
000039@J287/extract/005161602476024040896_Titan_Andrey_S319_G13_V1-1_2nd_143-14_006_ali_DW_particles.mrcs J1/imported/005161602476024040896_Titan_Andrey_S319_G13_V1-1_2nd_143-14_006_ali_DW.mrc  2006.000000  3181.000000   174.554015   152.529425   -120.70796     -3.30962     -0.00562 11811.721680 11121.418945   231.108505     0.000000     0.000000            1            2            1         3463     0.816785 2.400337e+05     0.681991            9 
000044@J287/extract/005161602476024040896_Titan_Andrey_S319_G13_V1-1_2nd_143-14_006_ali_DW_particles.mrcs J1/imported/005161602476024040896_Titan_Andrey_S319_G13_V1-1_2nd_143-14_006_ali_DW.mrc  2770.000000  3156.000000    -91.59127   124.193335   -125.80492     2.472384     -2.48362 11846.668945 11156.366211   231.108505     0.000000     0.000000            1            1            1         3463     0.805032 2.402883e+05     0.065484           67 
000046@J287/extract/005161602476024040896_Titan_Andrey_S319_G13_V1-1_2nd_143-14_006_ali_DW_particles.mrcs J1/imported/005161602476024040896_Titan_Andrey_S319_G13_V1-1_2nd_143-14_006_ali_DW.mrc  3465.000000  1597.000000    -82.26801    74.393688    -30.01639     4.124384     -0.00562 11853.719727 11163.416992   231.108505     0.000000     0.000000            1            2            1         3463     0.841786 2.397799e+05     0.147433           82 
000048@J287/extract/005161602476024040896_Titan_Andrey_S319_G13_V1-1_2nd_143-14_006_ali_DW_particles.mrcs J1/imported/005161602476024040896_Titan_Andrey_S319_G13_V1-1_2nd_143-14_006_ali_DW.mrc   506.000000  1776.000000   -166.91935    95.075171    70.116716     -0.00562     1.646384 11686.753906 10996.451172   231.108505     0.000000     0.000000            1            1            1         3463     0.817445 2.405252e+05     0.093143           55 
000049@J287/extract/005161602476024040896_Titan_Andrey_S319_G13_V1-1_2nd_143-14_006_ali_DW_particles.mrcs J1/imported/005161602476024040896_Titan_Andrey_S319_G13_V1-1_2nd_143-14_006_ali_DW.mrc  1304.000000  3832.000000    11.606226    63.628986    -23.24466     -4.96162     -4.96162 11880.621094 11190.318359   231.108505     0.000000     0.000000            1            2            1         3463     0.807518 2.406598e+05     0.367935           16 
000053@J287/extract/005161602476024040896_Titan_Andrey_S319_G13_V1-1_2nd_143-14_006_ali_DW_particles.mrcs J1/imported/005161602476024040896_Titan_Andrey_S319_G13_V1-1_2nd_143-14_006_ali_DW.mrc  4726.000000   464.000000    72.606857   136.869616    -63.41041     -4.13562     1.646384 12135.442383 11445.139648   231.108505     0.000000     0.000000            1            1            1         3463     0.809183 2.403948e+05     0.091498           10 
000008@J287/extract/005161690486494582795_Titan_Andrey_S319_G13_V1-1_3nd_323-11_005_ali_DW_particles.mrcs J1/imported/005161690486494582795_Titan_Andrey_S319_G13_V1-1_3nd_323-11_005_ali_DW.mrc  1315.000000  2776.000000     8.871085    86.135670    -92.68422     -0.83162     0.820384 15875.561523 15561.993164   242.001236     0.000000     0.000000            1            1            1         3464     0.816383 2.391403e+05     0.111708           73 
000011@J287/extract/005161690486494582795_Titan_Andrey_S319_G13_V1-1_3nd_323-11_005_ali_DW_particles.mrcs J1/imported/005161690486494582795_Titan_Andrey_S319_G13_V1-1_3nd_323-11_005_ali_DW.mrc  1368.000000   421.000000   121.242560    79.938151     3.622097     3.298384     1.646384 15710.882812 15397.314453   242.001236     0.000000     0.000000            1            2            1         3464     0.801817 2.389869e+05     0.094574          100 
000022@J287/extract/005161690486494582795_Titan_Andrey_S319_G13_V1-1_3nd_323-11_005_ali_DW_particles.mrcs J1/imported/005161690486494582795_Titan_Andrey_S319_G13_V1-1_3nd_323-11_005_ali_DW.mrc  2781.000000  1235.000000   156.678028   109.899669   -116.78143     1.646384     -0.00562 15642.312500 15328.744141   242.001236     0.000000     0.000000            1            1            1         3464     0.807323 2.390647e+05     0.188604           95 
000026@J287/extract/005161690486494582795_Titan_Andrey_S319_G13_V1-1_3nd_323-11_005_ali_DW_particles.mrcs J1/imported/005161690486494582795_Titan_Andrey_S319_G13_V1-1_3nd_323-11_005_ali_DW.mrc  1577.000000  2965.000000    -85.24185    84.081895    18.759770     -0.00562     -1.65762 15881.902344 15568.333984   242.001236     0.000000     0.000000            1            2            1         3464     0.821160 2.389805e+05     0.139477          131 
000029@J287/extract/005161690486494582795_Titan_Andrey_S319_G13_V1-1_3nd_323-11_005_ali_DW_particles.mrcs J1/imported/005161690486494582795_Titan_Andrey_S319_G13_V1-1_3nd_323-11_005_ali_DW.mrc  5400.000000  3320.000000   141.217130   103.766848     -7.82734     0.820384     0.820384 15989.106445 15675.538086   242.001236     0.000000     0.000000            1            1            1         3464     0.805586 2.390445e+05     0.166981           49 
000035@J287/extract/005161690486494582795_Titan_Andrey_S319_G13_V1-1_3nd_323-11_005_ali_DW_particles.mrcs J1/imported/005161690486494582795_Titan_Andrey_S319_G13_V1-1_3nd_323-11_005_ali_DW.mrc  2397.000000  1961.000000   -122.95137    64.857837   -146.15707     0.820384     0.820384 15676.501953 15362.933594   242.001236     0.000000     0.000000            1            2            1         3464     0.803526 2.387954e+05     0.169748           46 
000041@J287/extract/005161690486494582795_Titan_Andrey_S319_G13_V1-1_3nd_323-11_005_ali_DW_particles.mrcs J1/imported/005161690486494582795_Titan_Andrey_S319_G13_V1-1_3nd_323-11_005_ali_DW.mrc  2218.000000  2001.000000   128.090753    66.121302   -140.76004     -3.30962     -1.65762 15687.632812 15374.064453   242.001236     0.000000     0.000000            1            1            1         3464     0.803186 2.388704e+05     0.357406           47 
000050@J287/extract/005161690486494582795_Titan_Andrey_S319_G13_V1-1_3nd_323-11_005_ali_DW_particles.mrcs J1/imported/005161690486494582795_Titan_Andrey_S319_G13_V1-1_3nd_323-11_005_ali_DW.mrc  1642.000000  1123.000000   122.485401   149.959946   130.034593     1.646384     -1.65762 15689.777344 15376.208984   242.001236     0.000000     0.000000            1            2            1         3464     0.786533 2.390599e+05     0.123436          140 
000057@J287/extract/005161690486494582795_Titan_Andrey_S319_G13_V1-1_3nd_323-11_005_ali_DW_particles.mrcs J1/imported/005161690486494582795_Titan_Andrey_S319_G13_V1-1_3nd_323-11_005_ali_DW.mrc  4163.000000  3035.000000   155.023523    74.690247   -113.02032     -0.00562     -1.65762 15813.710938 15500.142578   242.001236     0.000000     0.000000            1            1            1         3464     0.816177 2.388118e+05     0.125245           36 
000058@J287/extract/005161690486494582795_Titan_Andrey_S319_G13_V1-1_3nd_323-11_005_ali_DW_particles.mrcs J1/imported/005161690486494582795_Titan_Andrey_S319_G13_V1-1_3nd_323-11_005_ali_DW.mrc  5211.000000   815.000000   -166.73172    48.868149    -79.94642     -0.00562     -1.65762 15731.224609 15417.656250   242.001236     0.000000     0.000000            1            2            1         3464     0.797262 2.391252e+05     0.060127           61 
000003@J287/extract/005163800119097444563_Titan_Andrey_S319_G13_V1-1_3nd_258-5_003_ali_DW_particles.mrcs J1/imported/005163800119097444563_Titan_Andrey_S319_G13_V1-1_3nd_258-5_003_ali_DW.mrc  4006.000000  2519.000000    -86.41796    70.569023   149.957702     4.124384     0.820384 10527.356445 10093.298828    -36.01788     0.000000     0.000000            1            2            1         3465     0.807144 2.399822e+05     0.291142           21 
000005@J287/extract/005163800119097444563_Titan_Andrey_S319_G13_V1-1_3nd_258-5_003_ali_DW_particles.mrcs J1/imported/005163800119097444563_Titan_Andrey_S319_G13_V1-1_3nd_258-5_003_ali_DW.mrc  1779.000000  2753.000000    -12.37895    42.758290    19.368618     0.820384     -1.65762 10418.364258  9984.306641    -36.01788     0.000000     0.000000            1            1            1         3465     0.814615 2.400998e+05     0.096782           21 
000012@J287/extract/005163800119097444563_Titan_Andrey_S319_G13_V1-1_3nd_258-5_003_ali_DW_particles.mrcs J1/imported/005163800119097444563_Titan_Andrey_S319_G13_V1-1_3nd_258-5_003_ali_DW.mrc  5041.000000   333.000000   155.269393   108.638117    -11.76285     -3.30962     -1.65762 10775.171875 10341.114258    -36.01788     0.000000     0.000000            1            2            1         3465     0.812029 2.403761e+05     0.053903           34 
000013@J287/extract/005163800119097444563_Titan_Andrey_S319_G13_V1-1_3nd_258-5_003_ali_DW_particles.mrcs J1/imported/005163800119097444563_Titan_Andrey_S319_G13_V1-1_3nd_258-5_003_ali_DW.mrc  1545.000000  2797.000000    38.308428    79.927372    -99.74092     1.646384     -2.48362 10422.326172  9988.268555    -36.01788     0.000000     0.000000            1            1            1         3465     0.806995 2.401165e+05     0.108455           30 
000016@J287/extract/005163800119097444563_Titan_Andrey_S319_G13_V1-1_3nd_258-5_003_ali_DW_particles.mrcs J1/imported/005163800119097444563_Titan_Andrey_S319_G13_V1-1_3nd_258-5_003_ali_DW.mrc  2782.000000  3790.000000    -12.37895    42.758290    -59.38138     -1.65762     0.820384 10424.121094  9990.063477    -36.01788     0.000000     0.000000            1            2            1         3465     0.804751 2.402581e+05     0.162123           34 
000017@J287/extract/005163800119097444563_Titan_Andrey_S319_G13_V1-1_3nd_258-5_003_ali_DW_particles.mrcs J1/imported/005163800119097444563_Titan_Andrey_S319_G13_V1-1_3nd_258-5_003_ali_DW.mrc  3778.000000  2696.000000   107.808689    17.322299    37.613159     -7.43962     4.950384 10497.915039 10063.857422    -36.01788     0.000000     0.000000            1            1            1         3465     0.800865 2.398873e+05     0.301646            5 
000026@J287/extract/005163800119097444563_Titan_Andrey_S319_G13_V1-1_3nd_258-5_003_ali_DW_particles.mrcs J1/imported/005163800119097444563_Titan_Andrey_S319_G13_V1-1_3nd_258-5_003_ali_DW.mrc  3574.000000   293.000000    11.893113   146.781611    21.876110     -1.65762     -0.83162 10719.738281 10285.680664    -36.01788     0.000000     0.000000            1            2            1         3465     0.805374 2.400854e+05     0.227696          130 
000035@J287/extract/005163800119097444563_Titan_Andrey_S319_G13_V1-1_3nd_258-5_003_ali_DW_particles.mrcs J1/imported/005163800119097444563_Titan_Andrey_S319_G13_V1-1_3nd_258-5_003_ali_DW.mrc  5438.000000   884.000000    90.559816    97.187587    61.869544     -0.00562     0.820384 10748.170898 10314.113281    -36.01788     0.000000     0.000000            1            1            1         3465     0.818058 2.402465e+05     0.133349           15 
000041@J287/extract/005163800119097444563_Titan_Andrey_S319_G13_V1-1_3nd_258-5_003_ali_DW_particles.mrcs J1/imported/005163800119097444563_Titan_Andrey_S319_G13_V1-1_3nd_258-5_003_ali_DW.mrc  4684.000000  2339.000000    -87.45910   156.486730    62.374004     -1.65762     -1.65762 10601.472656 10167.415039    -36.01788     0.000000     0.000000            1            2            1         3465     0.812570 2.402869e+05     0.118100          120 
000001@J287/extract/005164758355046340185_Titan_Andrey_S319_G13_V1-1_3nd_311-24_007_ali_DW_particles.mrcs J1/imported/005164758355046340185_Titan_Andrey_S319_G13_V1-1_3nd_311-24_007_ali_DW.mrc  4848.000000  3370.000000    17.287449    83.706473   153.075067     -0.00562     -0.00562  9451.252930  9166.508789    28.916744     0.000000     0.000000            1            2            1         3466     0.807088 2.387572e+05     0.093122           76 
000010@J287/extract/005164758355046340185_Titan_Andrey_S319_G13_V1-1_3nd_311-24_007_ali_DW_particles.mrcs J1/imported/005164758355046340185_Titan_Andrey_S319_G13_V1-1_3nd_311-24_007_ali_DW.mrc  2929.000000  1912.000000    -57.06666    79.682245   112.639190     -0.83162     -0.83162  9310.358398  9025.614258    28.916744     0.000000     0.000000            1            1            1         3466     0.811978 2.388698e+05     0.055665          125 
000013@J287/extract/005164758355046340185_Titan_Andrey_S319_G13_V1-1_3nd_311-24_007_ali_DW_particles.mrcs J1/imported/005164758355046340185_Titan_Andrey_S319_G13_V1-1_3nd_311-24_007_ali_DW.mrc  4556.000000   916.000000    -17.61729    53.707284   -177.55653     2.472384     -3.30962  9479.123047  9194.378906    28.916744     0.000000     0.000000            1            2            1         3466     0.821776 2.388575e+05     0.106257          178 
000015@J287/extract/005164758355046340185_Titan_Andrey_S319_G13_V1-1_3nd_311-24_007_ali_DW_particles.mrcs J1/imported/005164758355046340185_Titan_Andrey_S319_G13_V1-1_3nd_311-24_007_ali_DW.mrc  5389.000000  3822.000000    63.457613    72.214672   -172.57374     0.820384     1.646384  9539.926758  9255.182617    28.916744     0.000000     0.000000            1            1            1         3466     0.797308 2.393042e+05     0.109443           55 
000019@J287/extract/005164758355046340185_Titan_Andrey_S319_G13_V1-1_3nd_311-24_007_ali_DW_particles.mrcs J1/imported/005164758355046340185_Titan_Andrey_S319_G13_V1-1_3nd_311-24_007_ali_DW.mrc  3142.000000  2382.000000   132.598240    86.996928    -33.99617     3.298384     0.820384  9318.064453  9033.320312    28.916744     0.000000     0.000000            1            2            1         3466     0.808859 2.388439e+05     0.123596           30 
000039@J287/extract/005164758355046340185_Titan_Andrey_S319_G13_V1-1_3nd_311-24_007_ali_DW_particles.mrcs J1/imported/005164758355046340185_Titan_Andrey_S319_G13_V1-1_3nd_311-24_007_ali_DW.mrc   591.000000  3904.000000    22.960317    93.245269    18.159739     -1.65762     -3.30962  9271.581055  8986.836914    28.916744     0.000000     0.000000            1            1            1         3466     0.811971 2.388376e+05     0.119924           75 
000040@J287/extract/005164758355046340185_Titan_Andrey_S319_G13_V1-1_3nd_311-24_007_ali_DW_particles.mrcs J1/imported/005164758355046340185_Titan_Andrey_S319_G13_V1-1_3nd_311-24_007_ali_DW.mrc  3263.000000  3219.000000    -50.51684   115.202850    -89.85796     1.646384     -0.00562  9340.370117  9055.625977    28.916744     0.000000     0.000000            1            2            1         3466     0.808405 2.387602e+05     0.079772          176 
000045@J287/extract/005164758355046340185_Titan_Andrey_S319_G13_V1-1_3nd_311-24_007_ali_DW_particles.mrcs J1/imported/005164758355046340185_Titan_Andrey_S319_G13_V1-1_3nd_311-24_007_ali_DW.mrc  2328.000000   703.000000    17.264852    78.862581     -4.42151     -0.00562     -0.83162  9378.770508  9094.026367    28.916744     0.000000     0.000000            1            1            1         3466     0.808751 2.391162e+05     0.185203           59 
000046@J287/extract/005164758355046340185_Titan_Andrey_S319_G13_V1-1_3nd_311-24_007_ali_DW_particles.mrcs J1/imported/005164758355046340185_Titan_Andrey_S319_G13_V1-1_3nd_311-24_007_ali_DW.mrc  5394.000000  2632.000000    -95.18096    89.901632   -153.73201     -0.00562     -0.00562  9485.992188  9201.248047    28.916744     0.000000     0.000000            1            2            1         3466     0.793342 2.390783e+05     0.067975           86 
000050@J287/extract/005164758355046340185_Titan_Andrey_S319_G13_V1-1_3nd_311-24_007_ali_DW_particles.mrcs J1/imported/005164758355046340185_Titan_Andrey_S319_G13_V1-1_3nd_311-24_007_ali_DW.mrc  3436.000000  2310.000000    -27.91493   118.090582   -132.68937     -3.30962     0.820384  9338.847656  9054.103516    28.916744     0.000000     0.000000            1            1            1         3466     0.795359 2.389875e+05     0.108331           56 
000001@J287/extract/005165222113254538005_Titan_Andrey_S319_G13_V1-1_131-1_007_ali_DW_particles.mrcs J1/imported/005165222113254538005_Titan_Andrey_S319_G13_V1-1_131-1_007_ali_DW.mrc  3221.000000  2904.000000    10.285067    89.718688   -109.53707     -0.00562     -0.00562  8910.418945  8620.960938    34.715641     0.000000     0.000000            1            1            1         3467     0.819560 2.400651e+05     0.127472           69 
000002@J287/extract/005165222113254538005_Titan_Andrey_S319_G13_V1-1_131-1_007_ali_DW_particles.mrcs J1/imported/005165222113254538005_Titan_Andrey_S319_G13_V1-1_131-1_007_ali_DW.mrc  3917.000000  2198.000000   154.893504    59.168216   121.406106     -0.00562     -4.13562  8961.928711  8672.470703    34.715641     0.000000     0.000000            1            2            1         3467     0.803988 2.403529e+05     0.111501           19 
000005@J287/extract/005165222113254538005_Titan_Andrey_S319_G13_V1-1_131-1_007_ali_DW_particles.mrcs J1/imported/005165222113254538005_Titan_Andrey_S319_G13_V1-1_131-1_007_ali_DW.mrc  2466.000000  3131.000000   -145.51625    18.316113   -100.00041     -2.48362     1.646384  8909.712891  8620.254883    34.715641     0.000000     0.000000            1            1            1         3467     0.815705 2.401069e+05     0.215768           21 
000013@J287/extract/005165222113254538005_Titan_Andrey_S319_G13_V1-1_131-1_007_ali_DW_particles.mrcs J1/imported/005165222113254538005_Titan_Andrey_S319_G13_V1-1_131-1_007_ali_DW.mrc  5106.000000  3287.000000   169.299365   119.094390   173.652668     -0.83162     -2.48362  9063.762695  8774.304688    34.715641     0.000000     0.000000            1            2            1         3467     0.814106 2.401775e+05     0.170053           17 
000015@J287/extract/005165222113254538005_Titan_Andrey_S319_G13_V1-1_131-1_007_ali_DW_particles.mrcs J1/imported/005165222113254538005_Titan_Andrey_S319_G13_V1-1_131-1_007_ali_DW.mrc   756.000000  1829.000000    80.505565    84.187341    33.726977     9.080384     -1.65762  8946.079102  8656.621094    34.715641     0.000000     0.000000            1            1            1         3467     0.830653 2.395212e+05     0.129748           45 
000028@J287/extract/005165222113254538005_Titan_Andrey_S319_G13_V1-1_131-1_007_ali_DW_particles.mrcs J1/imported/005165222113254538005_Titan_Andrey_S319_G13_V1-1_131-1_007_ali_DW.mrc  2007.000000   384.000000   -175.37808   123.306060   137.740381     0.820384     -0.00562  9122.432617  8832.974609    34.715641     0.000000     0.000000            1            2            1         3467     0.815737 2.401642e+05     0.134680           46 
000037@J287/extract/005165222113254538005_Titan_Andrey_S319_G13_V1-1_131-1_007_ali_DW_particles.mrcs J1/imported/005165222113254538005_Titan_Andrey_S319_G13_V1-1_131-1_007_ali_DW.mrc  1736.000000   561.000000    -43.50766   119.293358    52.699935     -2.48362     -3.30962  9100.920898  8811.462891    34.715641     0.000000     0.000000            1            1            1         3467     0.814239 2.402748e+05     0.059213           37 
000038@J287/extract/005165222113254538005_Titan_Andrey_S319_G13_V1-1_131-1_007_ali_DW_particles.mrcs J1/imported/005165222113254538005_Titan_Andrey_S319_G13_V1-1_131-1_007_ali_DW.mrc  4870.000000   324.000000     -5.19921   100.513558    90.837452     -0.83162     0.820384  9215.235352  8925.777344    34.715641     0.000000     0.000000            1            2            1         3467     0.814708 2.398671e+05     0.090858            7 
000039@J287/extract/005165222113254538005_Titan_Andrey_S319_G13_V1-1_131-1_007_ali_DW_particles.mrcs J1/imported/005165222113254538005_Titan_Andrey_S319_G13_V1-1_131-1_007_ali_DW.mrc  5143.000000   811.000000   -173.95240   103.556469   -124.77278     -2.48362     5.776384  9157.243164  8867.785156    34.715641     0.000000     0.000000            1            1            1         3467     0.820023 2.399528e+05     0.102113           59 
000043@J287/extract/005165222113254538005_Titan_Andrey_S319_G13_V1-1_131-1_007_ali_DW_particles.mrcs J1/imported/005165222113254538005_Titan_Andrey_S319_G13_V1-1_131-1_007_ali_DW.mrc  2652.000000  2185.000000   -157.15941   106.100147    -91.29833     -0.83162     -0.00562  8918.387695  8628.929688    34.715641     0.000000     0.000000            1            2            1         3467     0.797817 2.400889e+05     0.199025           13 
000047@J287/extract/005165222113254538005_Titan_Andrey_S319_G13_V1-1_131-1_007_ali_DW_particles.mrcs J1/imported/005165222113254538005_Titan_Andrey_S319_G13_V1-1_131-1_007_ali_DW.mrc   156.000000  1815.000000   153.397404    52.009816    -13.52617     -2.48362     0.820384  8966.173828  8676.715820    34.715641     0.000000     0.000000            1            1            1         3467     0.824714 2.398056e+05     0.156843           25 
000048@J287/extract/005165222113254538005_Titan_Andrey_S319_G13_V1-1_131-1_007_ali_DW_particles.mrcs J1/imported/005165222113254538005_Titan_Andrey_S319_G13_V1-1_131-1_007_ali_DW.mrc  4860.000000  2184.000000   -158.48091    92.717715    53.111595     -0.00562     -0.83162  9013.980469  8724.522461    34.715641     0.000000     0.000000            1            2            1         3467     0.799951 2.402685e+05     0.087077           14 
000049@J287/extract/005165222113254538005_Titan_Andrey_S319_G13_V1-1_131-1_007_ali_DW_particles.mrcs J1/imported/005165222113254538005_Titan_Andrey_S319_G13_V1-1_131-1_007_ali_DW.mrc  5372.000000   291.000000   -132.29187   137.512371    -45.07245     1.646384     -9.91762  9260.394531  8970.936523    34.715641     0.000000     0.000000            1            1            1         3467     0.807879 2.403668e+05     0.151672           57 
000063@J287/extract/005165222113254538005_Titan_Andrey_S319_G13_V1-1_131-1_007_ali_DW_particles.mrcs J1/imported/005165222113254538005_Titan_Andrey_S319_G13_V1-1_131-1_007_ali_DW.mrc  1142.000000  1004.000000    -38.07233    45.721887    90.114624     -0.00562     -0.00562  9042.287109  8752.829102    34.715641     0.000000     0.000000            1            2            1         3467     0.816787 2.401389e+05     0.193591           13 
000067@J287/extract/005165222113254538005_Titan_Andrey_S319_G13_V1-1_131-1_007_ali_DW_particles.mrcs J1/imported/005165222113254538005_Titan_Andrey_S319_G13_V1-1_131-1_007_ali_DW.mrc  5063.000000   585.000000    94.525476    81.555283    -33.75460     8.254384    11.558384  9186.234375  8896.776367    34.715641     0.000000     0.000000            1            1            1         3467     0.795368 2.398790e+05     0.102080           30 
000002@J287/extract/005166114969877729297_Titan_Andrey_S319_G13_V1-1_118-21_000_ali_DW_particles.mrcs J1/imported/005166114969877729297_Titan_Andrey_S319_G13_V1-1_118-21_000_ali_DW.mrc  3043.000000  1852.000000   170.736566   129.318209    40.526737     1.646384     -9.09162 15882.951172 15606.788086     -6.66159     0.000000     0.000000            1            2            1         3468     0.787909 2.402398e+05     0.152863           61 
000007@J287/extract/005166114969877729297_Titan_Andrey_S319_G13_V1-1_118-21_000_ali_DW_particles.mrcs J1/imported/005166114969877729297_Titan_Andrey_S319_G13_V1-1_118-21_000_ali_DW.mrc  2805.000000  2735.000000   -109.09497    80.088211   108.806305     -2.48362     -1.65762 15897.518555 15621.355469     -6.66159     0.000000     0.000000            1            1            1         3468     0.806746 2.398815e+05     0.221320           30 
000008@J287/extract/005166114969877729297_Titan_Andrey_S319_G13_V1-1_118-21_000_ali_DW_particles.mrcs J1/imported/005166114969877729297_Titan_Andrey_S319_G13_V1-1_118-21_000_ali_DW.mrc  2250.000000   721.000000    35.525583    82.375317    67.093285     -0.00562     0.820384 16015.135742 15738.972656     -6.66159     0.000000     0.000000            1            2            1         3468     0.817173 2.396646e+05     0.149082           34 
000016@J287/extract/005166114969877729297_Titan_Andrey_S319_G13_V1-1_118-21_000_ali_DW_particles.mrcs J1/imported/005166114969877729297_Titan_Andrey_S319_G13_V1-1_118-21_000_ali_DW.mrc  2690.000000   211.000000   -171.01405   132.491382   126.384008     1.646384     -1.65762 16152.656250 15876.493164     -6.66159     0.000000     0.000000            1            1            1         3468     0.813790 2.398070e+05     0.234835           49 
000017@J287/extract/005166114969877729297_Titan_Andrey_S319_G13_V1-1_118-21_000_ali_DW_particles.mrcs J1/imported/005166114969877729297_Titan_Andrey_S319_G13_V1-1_118-21_000_ali_DW.mrc  1780.000000  3659.000000     3.252915    86.143796    60.975196     -0.00562     -0.00562 16021.695312 15745.532227     -6.66159     0.000000     0.000000            1            2            1         3468     0.816174 2.399221e+05     0.132556          120 
000022@J287/extract/005166114969877729297_Titan_Andrey_S319_G13_V1-1_118-21_000_ali_DW_particles.mrcs J1/imported/005166114969877729297_Titan_Andrey_S319_G13_V1-1_118-21_000_ali_DW.mrc  2438.000000  3083.000000   155.161444    93.947467    98.840836     -0.00562     -0.00562 15929.355469 15653.192383     -6.66159     0.000000     0.000000            1            1            1         3468     0.808525 2.395773e+05     0.188891           56 
000024@J287/extract/005166114969877729297_Titan_Andrey_S319_G13_V1-1_118-21_000_ali_DW_particles.mrcs J1/imported/005166114969877729297_Titan_Andrey_S319_G13_V1-1_118-21_000_ali_DW.mrc  2838.000000  2538.000000   152.370808    96.368683   123.257998     -0.00562     2.472384 15879.944336 15603.781250     -6.66159     0.000000     0.000000            1            2            1         3468     0.815886 2.396510e+05     0.141418           30 
000026@J287/extract/005166114969877729297_Titan_Andrey_S319_G13_V1-1_118-21_000_ali_DW_particles.mrcs J1/imported/005166114969877729297_Titan_Andrey_S319_G13_V1-1_118-21_000_ali_DW.mrc  5046.000000  2878.000000   177.096487   137.218556    -55.21998     -0.00562     -0.00562 16063.941406 15787.778320     -6.66159     0.000000     0.000000            1            1            1         3468     0.809259 2.399281e+05     0.364693           18 
000028@J287/extract/005166114969877729297_Titan_Andrey_S319_G13_V1-1_118-21_000_ali_DW_particles.mrcs J1/imported/005166114969877729297_Titan_Andrey_S319_G13_V1-1_118-21_000_ali_DW.mrc  4446.000000   824.000000    -67.73683    50.102858   112.309274     -3.30962     -3.30962 16137.429688 15861.266602     -6.66159     0.000000     0.000000            1            2            1         3468     0.811423 2.395505e+05     0.309538           21 
000031@J287/extract/005166114969877729297_Titan_Andrey_S319_G13_V1-1_118-21_000_ali_DW_particles.mrcs J1/imported/005166114969877729297_Titan_Andrey_S319_G13_V1-1_118-21_000_ali_DW.mrc  4238.000000  3516.000000    96.067587    89.917099    84.358529     -0.00562     -0.00562 16098.012695 15821.849609     -6.66159     0.000000     0.000000            1            1            1         3468     0.815102 2.394061e+05     0.151545           23 
000039@J287/extract/005166114969877729297_Titan_Andrey_S319_G13_V1-1_118-21_000_ali_DW_particles.mrcs J1/imported/005166114969877729297_Titan_Andrey_S319_G13_V1-1_118-21_000_ali_DW.mrc  2350.000000  2567.000000    41.156121   151.145947     0.273019     3.298384     -4.96162 15867.769531 15591.606445     -6.66159     0.000000     0.000000            1            2            1         3468     0.827295 2.399455e+05     0.050144           23 
000043@J287/extract/005166114969877729297_Titan_Andrey_S319_G13_V1-1_118-21_000_ali_DW_particles.mrcs J1/imported/005166114969877729297_Titan_Andrey_S319_G13_V1-1_118-21_000_ali_DW.mrc  3919.000000  3754.000000    -93.99179   103.170497    46.865959     -0.00562     2.472384 16130.742188 15854.579102     -6.66159     0.000000     0.000000            1            1            1         3468     0.808830 2.399077e+05     0.297849           20 
000044@J287/extract/005166114969877729297_Titan_Andrey_S319_G13_V1-1_118-21_000_ali_DW_particles.mrcs J1/imported/005166114969877729297_Titan_Andrey_S319_G13_V1-1_118-21_000_ali_DW.mrc  4781.000000  3237.000000   -136.60301   169.089539    68.675389     -0.83162     -0.00562 16083.059570 15806.896484     -6.66159     0.000000     0.000000            1            2            1         3468     0.809628 2.396380e+05     0.112984           20 
000045@J287/extract/005166114969877729297_Titan_Andrey_S319_G13_V1-1_118-21_000_ali_DW_particles.mrcs J1/imported/005166114969877729297_Titan_Andrey_S319_G13_V1-1_118-21_000_ali_DW.mrc  4890.000000  3590.000000    53.791458    83.376924   -133.31944     -0.00562     -0.83162 16127.138672 15850.975586     -6.66159     0.000000     0.000000            1            1            1         3468     0.811008 2.396745e+05     0.197694           25 
000004@J287/extract/005166775748194442980_Titan_Andrey_S319_G13_V1-1_85-22_008_ali_DW_particles.mrcs J1/imported/005166775748194442980_Titan_Andrey_S319_G13_V1-1_85-22_008_ali_DW.mrc  4418.000000  2284.000000   138.089692    74.843437   155.336835     -0.83162     0.820384 10390.933594  9779.914062     -6.67572     0.000000     0.000000            1            2            1         3469     0.807738 2.386501e+05     0.176420           87 
000005@J287/extract/005166775748194442980_Titan_Andrey_S319_G13_V1-1_85-22_008_ali_DW_particles.mrcs J1/imported/005166775748194442980_Titan_Andrey_S319_G13_V1-1_85-22_008_ali_DW.mrc  3529.000000   957.000000    -47.55172   105.091665    -24.15254     -6.61362     2.472384 10395.297852  9784.278320     -6.67572     0.000000     0.000000            1            1            1         3469     0.811847 2.388429e+05     0.186453          118 
000011@J287/extract/005166775748194442980_Titan_Andrey_S319_G13_V1-1_85-22_008_ali_DW_particles.mrcs J1/imported/005166775748194442980_Titan_Andrey_S319_G13_V1-1_85-22_008_ali_DW.mrc  2224.000000  1090.000000   -130.49755   102.637154    47.100126     -0.00562     -1.65762 10347.096680  9736.077148     -6.67572     0.000000     0.000000            1            2            1         3469     0.806230 2.387894e+05     0.213169           53 
000012@J287/extract/005166775748194442980_Titan_Andrey_S319_G13_V1-1_85-22_008_ali_DW_particles.mrcs J1/imported/005166775748194442980_Titan_Andrey_S319_G13_V1-1_85-22_008_ali_DW.mrc  5027.000000  3035.000000   131.523482   112.717993     -3.92291     -0.83162     2.472384 10456.358398  9845.338867     -6.67572     0.000000     0.000000            1            1            1         3469     0.813871 2.387777e+05     0.134067           51 
000017@J287/extract/005166775748194442980_Titan_Andrey_S319_G13_V1-1_85-22_008_ali_DW_particles.mrcs J1/imported/005166775748194442980_Titan_Andrey_S319_G13_V1-1_85-22_008_ali_DW.mrc  1554.000000  3874.000000   154.893504    59.168216    83.906106     -0.83162     -0.83162 10469.794922  9858.775391     -6.67572     0.000000     0.000000            1            2            1         3469     0.794502 2.392183e+05     0.112463           71 
000024@J287/extract/005166775748194442980_Titan_Andrey_S319_G13_V1-1_85-22_008_ali_DW_particles.mrcs J1/imported/005166775748194442980_Titan_Andrey_S319_G13_V1-1_85-22_008_ali_DW.mrc  4993.000000   265.000000   -171.19146   119.084068   152.666041     -0.00562     -0.83162 10471.392578  9860.373047     -6.67572     0.000000     0.000000            1            1            1         3469     0.801530 2.386972e+05     0.059731           64 
000026@J287/extract/005166775748194442980_Titan_Andrey_S319_G13_V1-1_85-22_008_ali_DW_particles.mrcs J1/imported/005166775748194442980_Titan_Andrey_S319_G13_V1-1_85-22_008_ali_DW.mrc  2649.000000   295.000000   -105.33927   157.692893    -27.67623     -0.00562     -0.00562 10452.105469  9841.085938     -6.67572     0.000000     0.000000            1            2            1         3469     0.820501 2.388931e+05     0.256021           17 
000028@J287/extract/005166775748194442980_Titan_Andrey_S319_G13_V1-1_85-22_008_ali_DW_particles.mrcs J1/imported/005166775748194442980_Titan_Andrey_S319_G13_V1-1_85-22_008_ali_DW.mrc  4590.000000  2593.000000   -111.32985    35.299926   -154.28073     3.298384     0.820384 10408.643555  9797.624023     -6.67572     0.000000     0.000000            1            1            1         3469     0.815105 2.386200e+05     0.076975          137 
000030@J287/extract/005166775748194442980_Titan_Andrey_S319_G13_V1-1_85-22_008_ali_DW_particles.mrcs J1/imported/005166775748194442980_Titan_Andrey_S319_G13_V1-1_85-22_008_ali_DW.mrc   857.000000  1787.000000    -71.18550    84.304229   -136.82235     3.298384     -8.26562 10315.255859  9704.236328     -6.67572     0.000000     0.000000            1            2            1         3469     0.810019 2.388334e+05     0.184551           52 
000032@J287/extract/005166775748194442980_Titan_Andrey_S319_G13_V1-1_85-22_008_ali_DW_particles.mrcs J1/imported/005166775748194442980_Titan_Andrey_S319_G13_V1-1_85-22_008_ali_DW.mrc  4750.000000  1097.000000    53.822665    85.777286    72.927610     -2.48362     4.950384 10436.713867  9825.694336     -6.67572     0.000000     0.000000            1            1            1         3469     0.807676 2.388563e+05     0.075683           44 
000034@J287/extract/005166775748194442980_Titan_Andrey_S319_G13_V1-1_85-22_008_ali_DW_particles.mrcs J1/imported/005166775748194442980_Titan_Andrey_S319_G13_V1-1_85-22_008_ali_DW.mrc  5117.000000  2772.000000   -154.51745   124.845147    -25.78567     0.820384     2.472384 10458.521484  9847.501953     -6.67572     0.000000     0.000000            1            2            1         3469     0.810799 2.390190e+05     0.135245           64 
000035@J287/extract/005166775748194442980_Titan_Andrey_S319_G13_V1-1_85-22_008_ali_DW_particles.mrcs J1/imported/005166775748194442980_Titan_Andrey_S319_G13_V1-1_85-22_008_ali_DW.mrc   316.000000  1801.000000    -18.00823    44.302052   135.501048     -0.83162     2.472384 10330.716797  9719.697266     -6.67572     0.000000     0.000000            1            1            1         3469     0.802843 2.388712e+05     0.052036           89 
000037@J287/extract/005166775748194442980_Titan_Andrey_S319_G13_V1-1_85-22_008_ali_DW_particles.mrcs J1/imported/005166775748194442980_Titan_Andrey_S319_G13_V1-1_85-22_008_ali_DW.mrc  1227.000000  3590.000000    10.278788    87.329123   -139.53691     -0.00562     0.820384 10412.086914  9801.067383     -6.67572     0.000000     0.000000            1            2            1         3469     0.813036 2.387730e+05     0.122534           33 
000041@J287/extract/005166775748194442980_Titan_Andrey_S319_G13_V1-1_85-22_008_ali_DW_particles.mrcs J1/imported/005166775748194442980_Titan_Andrey_S319_G13_V1-1_85-22_008_ali_DW.mrc  5593.000000  1542.000000    91.067139    49.763203    24.648769     1.646384     -0.83162 10482.668945  9871.649414     -6.67572     0.000000     0.000000            1            1            1         3469     0.799571 2.393595e+05     0.050367          110 
000046@J287/extract/005166775748194442980_Titan_Andrey_S319_G13_V1-1_85-22_008_ali_DW_particles.mrcs J1/imported/005166775748194442980_Titan_Andrey_S319_G13_V1-1_85-22_008_ali_DW.mrc  4041.000000  3600.000000    -93.37713   133.344506    -86.58186     -1.65762     1.646384 10414.884766  9803.865234     -6.67572     0.000000     0.000000            1            2            1         3469     0.805652 2.392220e+05     0.159288           40 
000001@J287/extract/005170880192566292744_Titan_Andrey_S319_G13_V1-1_2nd_146-20_001_ali_DW_particles.mrcs J1/imported/005170880192566292744_Titan_Andrey_S319_G13_V1-1_2nd_146-20_001_ali_DW.mrc  4799.000000  1222.000000   152.493229   111.211767   -116.71257     -2.48362     -4.13562 13230.170898 12437.437500    -19.83634     0.000000     0.000000            1            2            1         3470     0.796307 2.389116e+05     0.190168           78 
000002@J287/extract/005170880192566292744_Titan_Andrey_S319_G13_V1-1_2nd_146-20_001_ali_DW_particles.mrcs J1/imported/005170880192566292744_Titan_Andrey_S319_G13_V1-1_2nd_146-20_001_ali_DW.mrc  1033.000000  1153.000000   112.832568    82.473371    -22.57275     1.646384     2.472384 13235.338867 12442.605469    -19.83634     0.000000     0.000000            1            1            1         3470     0.817725 2.391803e+05     0.115491          209 
000003@J287/extract/005170880192566292744_Titan_Andrey_S319_G13_V1-1_2nd_146-20_001_ali_DW_particles.mrcs J1/imported/005170880192566292744_Titan_Andrey_S319_G13_V1-1_2nd_146-20_001_ali_DW.mrc  4798.000000  2718.000000   165.592066   134.102560    -19.34174     1.646384     0.820384 13132.930664 12340.197266    -19.83634     0.000000     0.000000            1            2            1         3470     0.800788 2.386757e+05     0.128849           46 
000005@J287/extract/005170880192566292744_Titan_Andrey_S319_G13_V1-1_2nd_146-20_001_ali_DW_particles.mrcs J1/imported/005170880192566292744_Titan_Andrey_S319_G13_V1-1_2nd_146-20_001_ali_DW.mrc  4055.000000  3773.000000    -18.96524    49.058509    38.015415     1.646384     -0.00562 13231.890625 12439.157227    -19.83634     0.000000     0.000000            1            1            1         3470     0.808310 2.386887e+05     0.346775           43 
000013@J287/extract/005170880192566292744_Titan_Andrey_S319_G13_V1-1_2nd_146-20_001_ali_DW_particles.mrcs J1/imported/005170880192566292744_Titan_Andrey_S319_G13_V1-1_2nd_146-20_001_ali_DW.mrc  2829.000000  2053.000000    77.732275    86.627302   131.214608     0.820384     -0.00562 13138.594727 12345.861328    -19.83634     0.000000     0.000000            1            2            1         3470     0.803162 2.388697e+05     0.143656           20 
000014@J287/extract/005170880192566292744_Titan_Andrey_S319_G13_V1-1_2nd_146-20_001_ali_DW_particles.mrcs J1/imported/005170880192566292744_Titan_Andrey_S319_G13_V1-1_2nd_146-20_001_ali_DW.mrc  2021.000000  3175.000000   -133.96702    47.533645    28.183552     -0.00562     0.820384 13232.112305 12439.378906    -19.83634     0.000000     0.000000            1            1            1         3470     0.807594 2.388663e+05     0.191349           39 
000015@J287/extract/005170880192566292744_Titan_Andrey_S319_G13_V1-1_2nd_146-20_001_ali_DW_particles.mrcs J1/imported/005170880192566292744_Titan_Andrey_S319_G13_V1-1_2nd_146-20_001_ali_DW.mrc  1068.000000  3390.000000   -111.37171   129.882713     7.316803     2.472384     4.124384 13299.625000 12506.891602    -19.83634     0.000000     0.000000            1            2            1         3470     0.801749 2.386160e+05     0.069612           87 
000019@J287/extract/005170880192566292744_Titan_Andrey_S319_G13_V1-1_2nd_146-20_001_ali_DW_particles.mrcs J1/imported/005170880192566292744_Titan_Andrey_S319_G13_V1-1_2nd_146-20_001_ali_DW.mrc   152.000000  3291.000000   128.580765   102.684137    84.189625     2.472384     -1.65762 13328.037109 12535.303711    -19.83634     0.000000     0.000000            1            1            1         3470     0.803904 2.386214e+05     0.109809           32 
000024@J287/extract/005170880192566292744_Titan_Andrey_S319_G13_V1-1_2nd_146-20_001_ali_DW_particles.mrcs J1/imported/005170880192566292744_Titan_Andrey_S319_G13_V1-1_2nd_146-20_001_ali_DW.mrc  4010.000000  3555.000000   -135.06743   128.019921   -127.38552     2.472384     -0.00562 13211.350586 12418.617188    -19.83634     0.000000     0.000000            1            2            1         3470     0.796741 2.385457e+05     0.175825          153 
000025@J287/extract/005170880192566292744_Titan_Andrey_S319_G13_V1-1_2nd_146-20_001_ali_DW_particles.mrcs J1/imported/005170880192566292744_Titan_Andrey_S319_G13_V1-1_2nd_146-20_001_ali_DW.mrc  4527.000000  1943.000000   -155.44541    60.521129   146.765212     -0.00562     -0.00562 13149.206055 12356.472656    -19.83634     0.000000     0.000000            1            1            1         3470     0.802337 2.388126e+05     0.241246           16 
000026@J287/extract/005170880192566292744_Titan_Andrey_S319_G13_V1-1_2nd_146-20_001_ali_DW_particles.mrcs J1/imported/005170880192566292744_Titan_Andrey_S319_G13_V1-1_2nd_146-20_001_ali_DW.mrc  1558.000000  3862.000000   -160.00542   113.750673     -5.01985     0.820384     -0.00562 13357.376953 12564.643555    -19.83634     0.000000     0.000000            1            2            1         3470     0.801659 2.388531e+05     0.243288           14 
000028@J287/extract/005170880192566292744_Titan_Andrey_S319_G13_V1-1_2nd_146-20_001_ali_DW_particles.mrcs J1/imported/005170880192566292744_Titan_Andrey_S319_G13_V1-1_2nd_146-20_001_ali_DW.mrc  5509.000000   506.000000    49.539005    37.804017     -5.41486     4.950384     -2.48362 13415.225586 12622.492188    -19.83634     0.000000     0.000000            1            1            1         3470     0.805847 2.389047e+05     0.139189           53 
000029@J287/extract/005170880192566292744_Titan_Andrey_S319_G13_V1-1_2nd_146-20_001_ali_DW_particles.mrcs J1/imported/005170880192566292744_Titan_Andrey_S319_G13_V1-1_2nd_146-20_001_ali_DW.mrc  5050.000000   851.000000   -160.49281   168.880472     -4.46920     -1.65762     1.646384 13303.291992 12510.558594    -19.83634     0.000000     0.000000            1            2            1         3470     0.806101 2.389354e+05     0.118900           35 
000030@J287/extract/005170880192566292744_Titan_Andrey_S319_G13_V1-1_2nd_146-20_001_ali_DW_particles.mrcs J1/imported/005170880192566292744_Titan_Andrey_S319_G13_V1-1_2nd_146-20_001_ali_DW.mrc  2666.000000  2149.000000    74.304640    53.090427     7.674536     -0.83162     5.776384 13136.851562 12344.118164    -19.83634     0.000000     0.000000            1            1            1         3470     0.796638 2.390998e+05     0.137830           40 
000034@J287/extract/005170880192566292744_Titan_Andrey_S319_G13_V1-1_2nd_146-20_001_ali_DW_particles.mrcs J1/imported/005170880192566292744_Titan_Andrey_S319_G13_V1-1_2nd_146-20_001_ali_DW.mrc  5493.000000  1215.000000     -0.94675    62.293264   -143.47191     -1.65762     0.820384 13236.942383 12444.208984    -19.83634     0.000000     0.000000            1            2            1         3470     0.806065 2.389087e+05     0.068779           53 
000040@J287/extract/005170880192566292744_Titan_Andrey_S319_G13_V1-1_2nd_146-20_001_ali_DW_particles.mrcs J1/imported/005170880192566292744_Titan_Andrey_S319_G13_V1-1_2nd_146-20_001_ali_DW.mrc  5257.000000  3815.000000   154.032129   158.601854    -95.37238     9.080384     -1.65762 13216.758789 12424.025391    -19.83634     0.000000     0.000000            1            1            1         3470     0.797568 2.384892e+05     0.203053           61 
000043@J287/extract/005170880192566292744_Titan_Andrey_S319_G13_V1-1_2nd_146-20_001_ali_DW_particles.mrcs J1/imported/005170880192566292744_Titan_Andrey_S319_G13_V1-1_2nd_146-20_001_ali_DW.mrc  4474.000000  2405.000000   176.219143    85.495040   -111.48649     1.646384     -0.00562 13136.810547 12344.077148    -19.83634     0.000000     0.000000            1            2            1         3470     0.800207 2.388204e+05     0.100599           25 
000046@J287/extract/005170880192566292744_Titan_Andrey_S319_G13_V1-1_2nd_146-20_001_ali_DW_particles.mrcs J1/imported/005170880192566292744_Titan_Andrey_S319_G13_V1-1_2nd_146-20_001_ali_DW.mrc   385.000000  3950.000000   -159.91823    98.720654    -14.37026     3.298384     3.298384 13363.334961 12570.601562    -19.83634     0.000000     0.000000            1            1            1         3470     0.811053 2.391033e+05     0.202473           32 
000048@J287/extract/005170880192566292744_Titan_Andrey_S319_G13_V1-1_2nd_146-20_001_ali_DW_particles.mrcs J1/imported/005170880192566292744_Titan_Andrey_S319_G13_V1-1_2nd_146-20_001_ali_DW.mrc  3002.000000  1491.000000    37.150417   105.224201   -112.87309     -0.83162     1.646384 13171.423828 12378.690430    -19.83634     0.000000     0.000000            1            2            1         3470     0.820675 2.387970e+05     0.184692           53 
000049@J287/extract/005170880192566292744_Titan_Andrey_S319_G13_V1-1_2nd_146-20_001_ali_DW_particles.mrcs J1/imported/005170880192566292744_Titan_Andrey_S319_G13_V1-1_2nd_146-20_001_ali_DW.mrc  1752.000000  2025.000000   127.905810    55.211577   -120.04403     -1.65762     -4.13562 13151.219727 12358.486328    -19.83634     0.000000     0.000000            1            1            1         3470     0.803404 2.390031e+05     0.182894           32 
000053@J287/extract/005170880192566292744_Titan_Andrey_S319_G13_V1-1_2nd_146-20_001_ali_DW_particles.mrcs J1/imported/005170880192566292744_Titan_Andrey_S319_G13_V1-1_2nd_146-20_001_ali_DW.mrc  3454.000000   953.000000    93.099258    80.369581   149.999695     4.124384     4.950384 13241.163086 12448.429688    -19.83634     0.000000     0.000000            1            2            1         3470     0.805533 2.385987e+05     0.065060          133 
000005@J287/extract/005172176946427504197_Titan_Andrey_S319_G13_V1-1_88-25_005_ali_DW_particles.mrcs J1/imported/005172176946427504197_Titan_Andrey_S319_G13_V1-1_88-25_005_ali_DW.mrc  2017.000000  2722.000000    -38.34501   145.061024    28.058408     -0.83162     -0.00562  9443.151367  8988.311523   241.018295     0.000000     0.000000            1            1            1         3471     0.822447 2.385483e+05     0.108648           43 
000006@J287/extract/005172176946427504197_Titan_Andrey_S319_G13_V1-1_88-25_005_ali_DW_particles.mrcs J1/imported/005172176946427504197_Titan_Andrey_S319_G13_V1-1_88-25_005_ali_DW.mrc  4330.000000  2055.000000   -149.77525    60.561570    81.046912     -0.00562     -2.48362  9424.186523  8969.346680   241.018295     0.000000     0.000000            1            2            1         3471     0.811410 2.386910e+05     0.156294           28 
000008@J287/extract/005172176946427504197_Titan_Andrey_S319_G13_V1-1_88-25_005_ali_DW_particles.mrcs J1/imported/005172176946427504197_Titan_Andrey_S319_G13_V1-1_88-25_005_ali_DW.mrc  3242.000000   764.000000    66.522262    89.188206    41.154816     -2.48362     -0.83162  9547.802734  9092.962891   241.018295     0.000000     0.000000            1            1            1         3471     0.804734 2.387798e+05     0.198129           44 
000010@J287/extract/005172176946427504197_Titan_Andrey_S319_G13_V1-1_88-25_005_ali_DW_particles.mrcs J1/imported/005172176946427504197_Titan_Andrey_S319_G13_V1-1_88-25_005_ali_DW.mrc  2711.000000   803.000000    -84.77588    58.676638    -26.39275     -0.83162     0.820384  9552.658203  9097.818359   241.018295     0.000000     0.000000            1            2            1         3471     0.805353 2.391514e+05     0.097822          131 
000012@J287/extract/005172176946427504197_Titan_Andrey_S319_G13_V1-1_88-25_005_ali_DW_particles.mrcs J1/imported/005172176946427504197_Titan_Andrey_S319_G13_V1-1_88-25_005_ali_DW.mrc  5211.000000  3201.000000    -80.38838    51.451654   -114.60857     2.472384     6.602384  9460.426758  9005.586914   241.018295     0.000000     0.000000            1            1            1         3471     0.799011 2.388520e+05     0.080189           59 
000015@J287/extract/005172176946427504197_Titan_Andrey_S319_G13_V1-1_88-25_005_ali_DW_particles.mrcs J1/imported/005172176946427504197_Titan_Andrey_S319_G13_V1-1_88-25_005_ali_DW.mrc  3525.000000  2481.000000   117.819171   139.291053    20.962729     -0.00562     2.472384  9406.526367  8951.686523   241.018295     0.000000     0.000000            1            2            1         3471     0.814745 2.388336e+05     0.122617           18 
000020@J287/extract/005172176946427504197_Titan_Andrey_S319_G13_V1-1_88-25_005_ali_DW_particles.mrcs J1/imported/005172176946427504197_Titan_Andrey_S319_G13_V1-1_88-25_005_ali_DW.mrc  4305.000000  1796.000000    -71.68828    31.345306     6.727840     -0.00562     -0.83162  9437.762695  8982.922852   241.018295     0.000000     0.000000            1            1            1         3471     0.798690 2.392818e+05     0.082960           53 
000022@J287/extract/005172176946427504197_Titan_Andrey_S319_G13_V1-1_88-25_005_ali_DW_particles.mrcs J1/imported/005172176946427504197_Titan_Andrey_S319_G13_V1-1_88-25_005_ali_DW.mrc  3921.000000  1491.000000    -81.81573    38.851904   108.221642     3.298384     -0.00562  9459.762695  9004.922852   241.018295     0.000000     0.000000            1            2            1         3471     0.808138 2.387899e+05     0.148785           39 
000025@J287/extract/005172176946427504197_Titan_Andrey_S319_G13_V1-1_88-25_005_ali_DW_particles.mrcs J1/imported/005172176946427504197_Titan_Andrey_S319_G13_V1-1_88-25_005_ali_DW.mrc  3492.000000  3191.000000    -14.33132   151.327518   -132.68064     -4.13562     -0.00562  9416.601562  8961.761719   241.018295     0.000000     0.000000            1            1            1         3471     0.792646 2.390640e+05     0.208945           23 
000026@J287/extract/005172176946427504197_Titan_Andrey_S319_G13_V1-1_88-25_005_ali_DW_particles.mrcs J1/imported/005172176946427504197_Titan_Andrey_S319_G13_V1-1_88-25_005_ali_DW.mrc  5007.000000  3232.000000   171.980305    79.492393    14.208311     4.950384     -9.91762  9452.245117  8997.405273   241.018295     0.000000     0.000000            1            2            1         3471     0.801661 2.387135e+05     0.121958           63 
000030@J287/extract/005172176946427504197_Titan_Andrey_S319_G13_V1-1_88-25_005_ali_DW_particles.mrcs J1/imported/005172176946427504197_Titan_Andrey_S319_G13_V1-1_88-25_005_ali_DW.mrc  1445.000000  2607.000000   -121.71376    76.251956   165.137494     3.298384     2.472384  9476.038086  9021.198242   241.018295     0.000000     0.000000            1            1            1         3471     0.815460 2.388820e+05     0.096422           68 
000039@J287/extract/005172176946427504197_Titan_Andrey_S319_G13_V1-1_88-25_005_ali_DW_particles.mrcs J1/imported/005172176946427504197_Titan_Andrey_S319_G13_V1-1_88-25_005_ali_DW.mrc   399.000000  3641.000000    -75.81417   109.685865    -16.89220     2.472384     -0.83162  9562.696289  9107.856445   241.018295     0.000000     0.000000            1            2            1         3471     0.808671 2.389221e+05     0.198265           40 
000041@J287/extract/005172176946427504197_Titan_Andrey_S319_G13_V1-1_88-25_005_ali_DW_particles.mrcs J1/imported/005172176946427504197_Titan_Andrey_S319_G13_V1-1_88-25_005_ali_DW.mrc  3005.000000   741.000000    18.674009   160.305134    -39.51042     -0.83162     -1.65762  9555.740234  9100.900391   241.018295     0.000000     0.000000            1            1            1         3471     0.808642 2.392248e+05     0.152872           78 
000042@J287/extract/005172176946427504197_Titan_Andrey_S319_G13_V1-1_88-25_005_ali_DW_particles.mrcs J1/imported/005172176946427504197_Titan_Andrey_S319_G13_V1-1_88-25_005_ali_DW.mrc  3909.000000  3715.000000   -169.29974    37.832598    -51.81337     0.820384     -1.65762  9441.153320  8986.313477   241.018295     0.000000     0.000000            1            2            1         3471     0.809147 2.388056e+05     0.186451           18 
000043@J287/extract/005172176946427504197_Titan_Andrey_S319_G13_V1-1_88-25_005_ali_DW_particles.mrcs J1/imported/005172176946427504197_Titan_Andrey_S319_G13_V1-1_88-25_005_ali_DW.mrc  4036.000000  3914.000000   174.857009   111.104775    -90.83206     6.602384     2.472384  9454.075195  8999.235352   241.018295     0.000000     0.000000            1            1            1         3471     0.806002 2.389154e+05     0.474803           16 
000044@J287/extract/005172176946427504197_Titan_Andrey_S319_G13_V1-1_88-25_005_ali_DW_particles.mrcs J1/imported/005172176946427504197_Titan_Andrey_S319_G13_V1-1_88-25_005_ali_DW.mrc  4407.000000   405.000000     6.039768    71.449828    -13.97506     -0.00562     -0.00562  9593.393555  9138.553711   241.018295     0.000000     0.000000            1            2            1         3471     0.808815 2.390077e+05     0.371000           23 
000049@J287/extract/005172176946427504197_Titan_Andrey_S319_G13_V1-1_88-25_005_ali_DW_particles.mrcs J1/imported/005172176946427504197_Titan_Andrey_S319_G13_V1-1_88-25_005_ali_DW.mrc  4879.000000  1950.000000   137.926802    62.042227   132.897061     3.298384     -0.83162  9438.815430  8983.975586   241.018295     0.000000     0.000000            1            1            1         3471     0.805319 2.390578e+05     0.124049           28 
000052@J287/extract/005172176946427504197_Titan_Andrey_S319_G13_V1-1_88-25_005_ali_DW_particles.mrcs J1/imported/005172176946427504197_Titan_Andrey_S319_G13_V1-1_88-25_005_ali_DW.mrc  2143.000000  1096.000000   134.305093   139.071856    63.851725     -0.00562     -0.83162  9532.368164  9077.528320   241.018295     0.000000     0.000000            1            2            1         3471     0.796574 2.391432e+05     0.430113           39 
000053@J287/extract/005172176946427504197_Titan_Andrey_S319_G13_V1-1_88-25_005_ali_DW_particles.mrcs J1/imported/005172176946427504197_Titan_Andrey_S319_G13_V1-1_88-25_005_ali_DW.mrc  2808.000000  1175.000000    44.134061    99.060094    50.327473     -0.83162     -0.83162  9502.765625  9047.925781   241.018295     0.000000     0.000000            1            1            1         3471     0.801903 2.391522e+05     0.142951           45 
000055@J287/extract/005172176946427504197_Titan_Andrey_S319_G13_V1-1_88-25_005_ali_DW_particles.mrcs J1/imported/005172176946427504197_Titan_Andrey_S319_G13_V1-1_88-25_005_ali_DW.mrc  2258.000000  1266.000000    -30.70475   145.131178     0.105612     -0.00562     -3.30962  9507.926758  9053.086914   241.018295     0.000000     0.000000            1            2            1         3471     0.810231 2.386718e+05     0.110379           20 
000059@J287/extract/005172176946427504197_Titan_Andrey_S319_G13_V1-1_88-25_005_ali_DW_particles.mrcs J1/imported/005172176946427504197_Titan_Andrey_S319_G13_V1-1_88-25_005_ali_DW.mrc  1285.000000  1818.000000     6.058494    83.740279    12.270898     -0.00562     -0.00562  9513.534180  9058.694336   241.018295     0.000000     0.000000            1            1            1         3471     0.809656 2.388209e+05     0.115615           63 
000001@J287/extract/005174237891375010765_Titan_Andrey_S319_G13_V1-1_91-22_001_ali_DW_particles.mrcs J1/imported/005174237891375010765_Titan_Andrey_S319_G13_V1-1_91-22_001_ali_DW.mrc  2148.000000  3272.000000    78.471772    51.511543    33.969288     2.472384     -1.65762  9628.131836  8962.910156    -20.15694     0.000000     0.000000            1            1            1         3472     0.794843 2.380162e+05     0.036114           81 
000002@J287/extract/005174237891375010765_Titan_Andrey_S319_G13_V1-1_91-22_001_ali_DW_particles.mrcs J1/imported/005174237891375010765_Titan_Andrey_S319_G13_V1-1_91-22_001_ali_DW.mrc  4958.000000  3166.000000    76.699482   109.700962    39.388274     -0.00562     2.472384  9613.023438  8947.801758    -20.15694     0.000000     0.000000            1            2            1         3472     0.786400 2.382728e+05     0.075845          245 
000004@J287/extract/005174237891375010765_Titan_Andrey_S319_G13_V1-1_91-22_001_ali_DW_particles.mrcs J1/imported/005174237891375010765_Titan_Andrey_S319_G13_V1-1_91-22_001_ali_DW.mrc  3930.000000   870.000000   -101.45395   125.492191   131.075417     0.820384     -0.00562  9630.571289  8965.349609    -20.15694     0.000000     0.000000            1            1            1         3472     0.810746 2.375632e+05     0.116134           92 
000005@J287/extract/005174237891375010765_Titan_Andrey_S319_G13_V1-1_91-22_001_ali_DW_particles.mrcs J1/imported/005174237891375010765_Titan_Andrey_S319_G13_V1-1_91-22_001_ali_DW.mrc  5099.000000   559.000000   177.114070    13.736432   128.680343     -3.30962     3.298384  9652.730469  8987.508789    -20.15694     0.000000     0.000000            1            2            1         3472     0.806213 2.379044e+05     0.150137          126 
000014@J287/extract/005174237891375010765_Titan_Andrey_S319_G13_V1-1_91-22_001_ali_DW_particles.mrcs J1/imported/005174237891375010765_Titan_Andrey_S319_G13_V1-1_91-22_001_ali_DW.mrc  3002.000000  2963.000000    53.297934    51.878671   -166.87427     -8.26562     -3.30962  9589.092773  8923.871094    -20.15694     0.000000     0.000000            1            1            1         3472     0.782649 2.382803e+05     0.092228           94 
000017@J287/extract/005174237891375010765_Titan_Andrey_S319_G13_V1-1_91-22_001_ali_DW_particles.mrcs J1/imported/005174237891375010765_Titan_Andrey_S319_G13_V1-1_91-22_001_ali_DW.mrc  1699.000000  3011.000000    -72.11380    57.468229   133.010223     -3.30962     2.472384  9633.866211  8968.644531    -20.15694     0.000000     0.000000            1            2            1         3472     0.811365 2.380731e+05     0.124276          106 
000024@J287/extract/005174237891375010765_Titan_Andrey_S319_G13_V1-1_91-22_001_ali_DW_particles.mrcs J1/imported/005174237891375010765_Titan_Andrey_S319_G13_V1-1_91-22_001_ali_DW.mrc  4227.000000  1467.000000    74.195938   156.725445    -21.22108     -1.65762     1.646384  9589.922852  8924.701172    -20.15694     0.000000     0.000000            1            1            1         3472     0.793208 2.384256e+05     0.210755           29 
000030@J287/extract/005174237891375010765_Titan_Andrey_S319_G13_V1-1_91-22_001_ali_DW_particles.mrcs J1/imported/005174237891375010765_Titan_Andrey_S319_G13_V1-1_91-22_001_ali_DW.mrc  4374.000000  2670.000000    94.878707   103.185992   -163.11472     -0.00562     0.820384  9572.414062  8907.192383    -20.15694     0.000000     0.000000            1            2            1         3472     0.794445 2.380046e+05     0.128728          137 
000032@J287/extract/005174237891375010765_Titan_Andrey_S319_G13_V1-1_91-22_001_ali_DW_particles.mrcs J1/imported/005174237891375010765_Titan_Andrey_S319_G13_V1-1_91-22_001_ali_DW.mrc  2183.000000   856.000000    -44.79456   110.118239    17.110297     -0.83162     -0.00562  9686.536133  9021.314453    -20.15694     0.000000     0.000000            1            1            1         3472     0.780803 2.384874e+05     0.042048          210 
000039@J287/extract/005174237891375010765_Titan_Andrey_S319_G13_V1-1_91-22_001_ali_DW_particles.mrcs J1/imported/005174237891375010765_Titan_Andrey_S319_G13_V1-1_91-22_001_ali_DW.mrc  2063.000000  2600.000000   114.546251   102.878921    -30.06707    -18.17762     -0.00562  9607.878906  8942.657227    -20.15694     0.000000     0.000000            1            2            1         3472     0.803180 2.374511e+05     0.106139          144 
000006@J287/extract/005174476147909227595_Titan_Andrey_S319_G13_V1-1_3nd_280-14_004_ali_DW_particles.mrcs J1/imported/005174476147909227595_Titan_Andrey_S319_G13_V1-1_3nd_280-14_004_ali_DW.mrc  1983.000000  3162.000000     0.229751   139.065893    83.420691     5.776384     5.776384 12625.098633 12433.964844    -88.25858     0.000000     0.000000            1            1            1         3473     0.807862 2.396752e+05     0.369478          117 
000007@J287/extract/005174476147909227595_Titan_Andrey_S319_G13_V1-1_3nd_280-14_004_ali_DW_particles.mrcs J1/imported/005174476147909227595_Titan_Andrey_S319_G13_V1-1_3nd_280-14_004_ali_DW.mrc  1320.000000  1323.000000    -23.40963    82.456880    68.052342     -3.30962     -0.83162 12609.923828 12418.790039    -88.25858     0.000000     0.000000            1            2            1         3473     0.812114 2.396486e+05     0.035105           34 
000008@J287/extract/005174476147909227595_Titan_Andrey_S319_G13_V1-1_3nd_280-14_004_ali_DW_particles.mrcs J1/imported/005174476147909227595_Titan_Andrey_S319_G13_V1-1_3nd_280-14_004_ali_DW.mrc  3137.000000  2630.000000   162.216354    99.931171   153.114460     2.472384     -2.48362 12600.544922 12409.411133    -88.25858     0.000000     0.000000            1            1            1         3473     0.794867 2.399098e+05     0.100577           28 
000026@J287/extract/005174476147909227595_Titan_Andrey_S319_G13_V1-1_3nd_280-14_004_ali_DW_particles.mrcs J1/imported/005174476147909227595_Titan_Andrey_S319_G13_V1-1_3nd_280-14_004_ali_DW.mrc  3973.000000   257.000000    -60.71705   130.672344   155.496604     0.820384     -4.13562 12775.783203 12584.649414    -88.25858     0.000000     0.000000            1            2            1         3473     0.806526 2.398737e+05     0.172123           31 
000027@J287/extract/005174476147909227595_Titan_Andrey_S319_G13_V1-1_3nd_280-14_004_ali_DW_particles.mrcs J1/imported/005174476147909227595_Titan_Andrey_S319_G13_V1-1_3nd_280-14_004_ali_DW.mrc  3491.000000  2030.000000    92.600447    20.530537    -28.30674     6.602384     -3.30962 12587.299805 12396.166016    -88.25858     0.000000     0.000000            1            1            1         3473     0.824760 2.392258e+05     0.080777           28 
000028@J287/extract/005174476147909227595_Titan_Andrey_S319_G13_V1-1_3nd_280-14_004_ali_DW_particles.mrcs J1/imported/005174476147909227595_Titan_Andrey_S319_G13_V1-1_3nd_280-14_004_ali_DW.mrc  3361.000000  2016.000000   142.750489   140.532356   176.225741     -0.83162     -0.00562 12581.922852 12390.789062    -88.25858     0.000000     0.000000            1            2            1         3473     0.818584 2.396302e+05     0.108294           29 
000030@J287/extract/005174476147909227595_Titan_Andrey_S319_G13_V1-1_3nd_280-14_004_ali_DW_particles.mrcs J1/imported/005174476147909227595_Titan_Andrey_S319_G13_V1-1_3nd_280-14_004_ali_DW.mrc   875.000000   326.000000    31.344856    86.017113    -64.21765     -0.83162     0.820384 12779.451172 12588.317383    -88.25858     0.000000     0.000000            1            1            1         3473     0.836896 2.391853e+05     0.117851           93 
000031@J287/extract/005174476147909227595_Titan_Andrey_S319_G13_V1-1_3nd_280-14_004_ali_DW_particles.mrcs J1/imported/005174476147909227595_Titan_Andrey_S319_G13_V1-1_3nd_280-14_004_ali_DW.mrc  3020.000000  2069.000000    24.406546    99.233895   173.809943     -3.30962     -0.83162 12570.464844 12379.331055    -88.25858     0.000000     0.000000            1            2            1         3473     0.833104 2.396276e+05     0.129379          106 
000033@J287/extract/005174476147909227595_Titan_Andrey_S319_G13_V1-1_3nd_280-14_004_ali_DW_particles.mrcs J1/imported/005174476147909227595_Titan_Andrey_S319_G13_V1-1_3nd_280-14_004_ali_DW.mrc  3932.000000  3885.000000    21.647116   109.075199   140.031953     -0.83162     -0.00562 12825.574219 12634.440430    -88.25858     0.000000     0.000000            1            1            1         3473     0.815731 2.397564e+05     0.215723            7 
000036@J287/extract/005174476147909227595_Titan_Andrey_S319_G13_V1-1_3nd_280-14_004_ali_DW_particles.mrcs J1/imported/005174476147909227595_Titan_Andrey_S319_G13_V1-1_3nd_280-14_004_ali_DW.mrc  4909.000000  2474.000000    24.733749    44.272932    -21.01947     0.820384     -0.83162 12705.993164 12514.859375    -88.25858     0.000000     0.000000            1            2            1         3473     0.805356 2.397519e+05     0.071108           50 
000039@J287/extract/005174476147909227595_Titan_Andrey_S319_G13_V1-1_3nd_280-14_004_ali_DW_particles.mrcs J1/imported/005174476147909227595_Titan_Andrey_S319_G13_V1-1_3nd_280-14_004_ali_DW.mrc  3276.000000   762.000000     -3.07495    41.220067   105.837772     -0.83162     -0.00562 12666.489258 12475.355469    -88.25858     0.000000     0.000000            1            1            1         3473     0.817614 2.397246e+05     0.266123           32 
000040@J287/extract/005174476147909227595_Titan_Andrey_S319_G13_V1-1_3nd_280-14_004_ali_DW_particles.mrcs J1/imported/005174476147909227595_Titan_Andrey_S319_G13_V1-1_3nd_280-14_004_ali_DW.mrc  4888.000000  1256.000000   -122.80770    56.685946   146.272599     4.950384     1.646384 12722.391602 12531.257812    -88.25858     0.000000     0.000000            1            2            1         3473     0.818349 2.397676e+05     0.234160           38 
000041@J287/extract/005174476147909227595_Titan_Andrey_S319_G13_V1-1_3nd_280-14_004_ali_DW_particles.mrcs J1/imported/005174476147909227595_Titan_Andrey_S319_G13_V1-1_3nd_280-14_004_ali_DW.mrc  2258.000000   456.000000    82.792927    41.981446    -31.44055     -2.48362     1.646384 12693.263672 12502.129883    -88.25858     0.000000     0.000000            1            1            1         3473     0.812322 2.400302e+05     0.115985           82 
000044@J287/extract/005174476147909227595_Titan_Andrey_S319_G13_V1-1_3nd_280-14_004_ali_DW_particles.mrcs J1/imported/005174476147909227595_Titan_Andrey_S319_G13_V1-1_3nd_280-14_004_ali_DW.mrc  4917.000000   418.000000    -23.45785    89.648510   124.305668     -0.83162     -0.00562 12838.957031 12647.823242    -88.25858     0.000000     0.000000            1            2            1         3473     0.815003 2.397079e+05     0.135177           34 
000048@J287/extract/005174476147909227595_Titan_Andrey_S319_G13_V1-1_3nd_280-14_004_ali_DW_particles.mrcs J1/imported/005174476147909227595_Titan_Andrey_S319_G13_V1-1_3nd_280-14_004_ali_DW.mrc  3006.000000   366.000000    -84.17030   104.558501   -159.38908     -1.65762     -1.65762 12710.055664 12518.921875    -88.25858     0.000000     0.000000            1            1            1         3473     0.802986 2.398348e+05     0.125111           17 
000009@J287/extract/005174579773770023143_Titan_Andrey_S319_G13_V1-1_3nd_335-12_007_ali_DW_particles.mrcs J1/imported/005174579773770023143_Titan_Andrey_S319_G13_V1-1_3nd_335-12_007_ali_DW.mrc   309.000000   398.000000    -46.04045   167.461681    31.723240     7.428384     7.428384 12067.151367 11775.959961    23.670609     0.000000     0.000000            1            1            1         3474     0.793466 2.385694e+05     0.116125           71 
000012@J287/extract/005174579773770023143_Titan_Andrey_S319_G13_V1-1_3nd_335-12_007_ali_DW_particles.mrcs J1/imported/005174579773770023143_Titan_Andrey_S319_G13_V1-1_3nd_335-12_007_ali_DW.mrc   969.000000  2692.000000   -165.39227    64.476979    88.821877     -4.13562     2.472384 11896.055664 11604.864258    23.670609     0.000000     0.000000            1            2            1         3474     0.800905 2.386497e+05     0.083421           98 
000016@J287/extract/005174579773770023143_Titan_Andrey_S319_G13_V1-1_3nd_335-12_007_ali_DW_particles.mrcs J1/imported/005174579773770023143_Titan_Andrey_S319_G13_V1-1_3nd_335-12_007_ali_DW.mrc  4306.000000   832.000000   158.033455   103.625870    42.558997     2.472384     -0.83162 11987.144531 11695.953125    23.670609     0.000000     0.000000            1            1            1         3474     0.805467 2.387650e+05     0.050047          250 
000019@J287/extract/005174579773770023143_Titan_Andrey_S319_G13_V1-1_3nd_335-12_007_ali_DW_particles.mrcs J1/imported/005174579773770023143_Titan_Andrey_S319_G13_V1-1_3nd_335-12_007_ali_DW.mrc   649.000000  3104.000000    -84.10713   141.345131    53.840347     4.950384     -2.48362 11936.052734 11644.861328    23.670609     0.000000     0.000000            1            2            1         3474     0.802512 2.382097e+05     0.213988           91 
000022@J287/extract/005174579773770023143_Titan_Andrey_S319_G13_V1-1_3nd_335-12_007_ali_DW_particles.mrcs J1/imported/005174579773770023143_Titan_Andrey_S319_G13_V1-1_3nd_335-12_007_ali_DW.mrc  2478.000000   335.000000    -35.23513    37.941366   -164.96502     0.820384     4.124384 11979.342773 11688.151367    23.670609     0.000000     0.000000            1            1            1         3474     0.820986 2.381398e+05     0.084631           45 
000026@J287/extract/005174579773770023143_Titan_Andrey_S319_G13_V1-1_3nd_335-12_007_ali_DW_particles.mrcs J1/imported/005174579773770023143_Titan_Andrey_S319_G13_V1-1_3nd_335-12_007_ali_DW.mrc  3051.000000  2755.000000    -68.48349    91.519151    80.696647     -2.48362     1.646384 11875.024414 11583.833008    23.670609     0.000000     0.000000            1            2            1         3474     0.817474 2.381510e+05     0.112939          194 
000028@J287/extract/005174579773770023143_Titan_Andrey_S319_G13_V1-1_3nd_335-12_007_ali_DW_particles.mrcs J1/imported/005174579773770023143_Titan_Andrey_S319_G13_V1-1_3nd_335-12_007_ali_DW.mrc  5075.000000  1562.000000   -149.67815    52.024041   -166.50713     -1.65762     -0.00562 11978.018555 11686.827148    23.670609     0.000000     0.000000            1            1            1         3474     0.803059 2.383800e+05     0.075275           59 
000032@J287/extract/005174579773770023143_Titan_Andrey_S319_G13_V1-1_3nd_335-12_007_ali_DW_particles.mrcs J1/imported/005174579773770023143_Titan_Andrey_S319_G13_V1-1_3nd_335-12_007_ali_DW.mrc  2486.000000  2266.000000   138.611463   119.318095   -114.59368     -1.65762     2.472384 11845.594727 11554.403320    23.670609     0.000000     0.000000            1            2            1         3474     0.802767 2.385071e+05     0.116004          159 
000033@J287/extract/005174579773770023143_Titan_Andrey_S319_G13_V1-1_3nd_335-12_007_ali_DW_particles.mrcs J1/imported/005174579773770023143_Titan_Andrey_S319_G13_V1-1_3nd_335-12_007_ali_DW.mrc  3759.000000  2695.000000     4.663746    92.116533    75.997815     -0.00562     -0.00562 11908.356445 11617.165039    23.670609     0.000000     0.000000            1            1            1         3474     0.805890 2.384718e+05     0.054072          141 
000038@J287/extract/005174579773770023143_Titan_Andrey_S319_G13_V1-1_3nd_335-12_007_ali_DW_particles.mrcs J1/imported/005174579773770023143_Titan_Andrey_S319_G13_V1-1_3nd_335-12_007_ali_DW.mrc  5601.000000  3890.000000   152.665685   127.868975   -112.87664     5.776384     4.950384 12191.326172 11900.134766    23.670609     0.000000     0.000000            1            2            1         3474     0.801863 2.384606e+05     0.059016          192 
000040@J287/extract/005174579773770023143_Titan_Andrey_S319_G13_V1-1_3nd_335-12_007_ali_DW_particles.mrcs J1/imported/005174579773770023143_Titan_Andrey_S319_G13_V1-1_3nd_335-12_007_ali_DW.mrc  2025.000000   421.000000   -162.91002   130.922637    30.592096     3.298384     -1.65762 11964.894531 11673.703125    23.670609     0.000000     0.000000            1            1            1         3474     0.811778 2.380751e+05     0.191701           15 
000042@J287/extract/005174579773770023143_Titan_Andrey_S319_G13_V1-1_3nd_335-12_007_ali_DW_particles.mrcs J1/imported/005174579773770023143_Titan_Andrey_S319_G13_V1-1_3nd_335-12_007_ali_DW.mrc   799.000000  2659.000000   -176.08722   147.996314    -49.78087     -2.48362     0.820384 11903.677734 11612.486328    23.670609     0.000000     0.000000            1            2            1         3474     0.796842 2.384850e+05     0.033773          202 
000043@J287/extract/005174579773770023143_Titan_Andrey_S319_G13_V1-1_3nd_335-12_007_ali_DW_particles.mrcs J1/imported/005174579773770023143_Titan_Andrey_S319_G13_V1-1_3nd_335-12_007_ali_DW.mrc  4590.000000  2351.000000   103.697397    47.978872   -102.85248     0.820384     -0.00562 11959.563477 11668.372070    23.670609     0.000000     0.000000            1            1            1         3474     0.801519 2.381896e+05     0.132584           53 
000046@J287/extract/005174579773770023143_Titan_Andrey_S319_G13_V1-1_3nd_335-12_007_ali_DW_particles.mrcs J1/imported/005174579773770023143_Titan_Andrey_S319_G13_V1-1_3nd_335-12_007_ali_DW.mrc  5560.000000   971.000000    -83.73630    78.059778    -75.00390     -2.48362     4.124384 11982.931641 11691.740234    23.670609     0.000000     0.000000            1            2            1         3474     0.813088 2.385546e+05     0.024120          197 
000049@J287/extract/005174579773770023143_Titan_Andrey_S319_G13_V1-1_3nd_335-12_007_ali_DW_particles.mrcs J1/imported/005174579773770023143_Titan_Andrey_S319_G13_V1-1_3nd_335-12_007_ali_DW.mrc  1784.000000  3457.000000   141.654993    34.938976    90.066592     0.820384     1.646384 11927.500977 11636.309570    23.670609     0.000000     0.000000            1            1            1         3474     0.806061 2.382939e+05     0.173520           46 
000006@J287/extract/005175977995958537017_Titan_Andrey_S319_G13_V1-1_3nd_332-8_000_ali_DW_particles.mrcs J1/imported/005175977995958537017_Titan_Andrey_S319_G13_V1-1_3nd_332-8_000_ali_DW.mrc  4012.000000  2276.000000   -175.37394   120.465362   103.992572     -3.30962     -0.00562 10575.947266 10423.894531    -18.00390     0.000000     0.000000            1            2            1         3475     0.800055 2.389630e+05     0.071777           66 
000022@J287/extract/005175977995958537017_Titan_Andrey_S319_G13_V1-1_3nd_332-8_000_ali_DW_particles.mrcs J1/imported/005175977995958537017_Titan_Andrey_S319_G13_V1-1_3nd_332-8_000_ali_DW.mrc  4543.000000  2204.000000   109.149675   115.658519    41.289312     7.428384     -2.48362 10595.839844 10443.787109    -18.00390     0.000000     0.000000            1            1            1         3475     0.792223 2.391978e+05     0.114324           37 
000023@J287/extract/005175977995958537017_Titan_Andrey_S319_G13_V1-1_3nd_332-8_000_ali_DW_particles.mrcs J1/imported/005175977995958537017_Titan_Andrey_S319_G13_V1-1_3nd_332-8_000_ali_DW.mrc  2493.000000  3823.000000   162.030645    65.806773    -86.86143     -0.00562     -0.83162 10542.960938 10390.908203    -18.00390     0.000000     0.000000            1            2            1         3475     0.808745 2.391062e+05     0.427113           26 
000031@J287/extract/005175977995958537017_Titan_Andrey_S319_G13_V1-1_3nd_332-8_000_ali_DW_particles.mrcs J1/imported/005175977995958537017_Titan_Andrey_S319_G13_V1-1_3nd_332-8_000_ali_DW.mrc   895.000000  3888.000000   -175.35724   107.287162   -179.12563     -0.00562     -0.00562 10614.864258 10462.811523    -18.00390     0.000000     0.000000            1            1            1         3475     0.808035 2.390569e+05     0.108813            9 
000034@J287/extract/005175977995958537017_Titan_Andrey_S319_G13_V1-1_3nd_332-8_000_ali_DW_particles.mrcs J1/imported/005175977995958537017_Titan_Andrey_S319_G13_V1-1_3nd_332-8_000_ali_DW.mrc  4137.000000  2221.000000   159.055548    48.912726   -144.86134     -2.48362     1.646384 10582.387695 10430.334961    -18.00390     0.000000     0.000000            1            2            1         3475     0.800447 2.389377e+05     0.064843           86 
000036@J287/extract/005175977995958537017_Titan_Andrey_S319_G13_V1-1_3nd_332-8_000_ali_DW_particles.mrcs J1/imported/005175977995958537017_Titan_Andrey_S319_G13_V1-1_3nd_332-8_000_ali_DW.mrc  4189.000000  2008.000000     -5.20357   102.944185    62.711567     -0.83162     -0.00562 10590.190430 10438.137695    -18.00390     0.000000     0.000000            1            1            1         3475     0.796400 2.391981e+05     0.229430           40 
000041@J287/extract/005175977995958537017_Titan_Andrey_S319_G13_V1-1_3nd_332-8_000_ali_DW_particles.mrcs J1/imported/005175977995958537017_Titan_Andrey_S319_G13_V1-1_3nd_332-8_000_ali_DW.mrc  1935.000000  3831.000000    -20.76549   109.069577   173.077716     2.472384     -0.00562 10568.292969 10416.240234    -18.00390     0.000000     0.000000            1            2            1         3475     0.802995 2.389789e+05     0.091774           42 
000043@J287/extract/005175977995958537017_Titan_Andrey_S319_G13_V1-1_3nd_332-8_000_ali_DW_particles.mrcs J1/imported/005175977995958537017_Titan_Andrey_S319_G13_V1-1_3nd_332-8_000_ali_DW.mrc  1414.000000  1910.000000    -99.38022    88.640660   120.027469    11.558384     1.646384 10447.349609 10295.296875    -18.00390     0.000000     0.000000            1            1            1         3475     0.793237 2.390590e+05     0.185901           25 
000046@J287/extract/005175977995958537017_Titan_Andrey_S319_G13_V1-1_3nd_332-8_000_ali_DW_particles.mrcs J1/imported/005175977995958537017_Titan_Andrey_S319_G13_V1-1_3nd_332-8_000_ali_DW.mrc  3869.000000  3070.000000    -87.27818   120.033307    16.745199     2.472384     2.472384 10561.125977 10409.073242    -18.00390     0.000000     0.000000            1            2            1         3475     0.802323 2.389353e+05     0.166196           28 
000002@J287/extract/005177785583479795297_Titan_Andrey_S319_G13_V1-1_91-24_008_ali_DW_particles.mrcs J1/imported/005177785583479795297_Titan_Andrey_S319_G13_V1-1_91-24_008_ali_DW.mrc  2659.000000  1107.000000   134.322911   112.684262   161.044172     -1.65762     -0.00562 11418.701172 10769.567383     -8.71940     0.000000     0.000000            1            1            1         3476     0.806457 2.386862e+05     0.079613          108 
000008@J287/extract/005177785583479795297_Titan_Andrey_S319_G13_V1-1_91-24_008_ali_DW_particles.mrcs J1/imported/005177785583479795297_Titan_Andrey_S319_G13_V1-1_91-24_008_ali_DW.mrc  4652.000000   376.000000   -130.63257   112.706277   -170.44102     -6.61362     4.950384 11552.857422 10903.723633     -8.71940     0.000000     0.000000            1            2            1         3476     0.801422 2.388563e+05     0.182079           13 
000012@J287/extract/005177785583479795297_Titan_Andrey_S319_G13_V1-1_91-24_008_ali_DW_particles.mrcs J1/imported/005177785583479795297_Titan_Andrey_S319_G13_V1-1_91-24_008_ali_DW.mrc  2593.000000  2461.000000    -98.95594    63.893298    65.549350     -0.83162     -3.30962 11424.883789 10775.750000     -8.71940     0.000000     0.000000            1            1            1         3476     0.827704 2.382640e+05     0.113004           76 
000013@J287/extract/005177785583479795297_Titan_Andrey_S319_G13_V1-1_91-24_008_ali_DW_particles.mrcs J1/imported/005177785583479795297_Titan_Andrey_S319_G13_V1-1_91-24_008_ali_DW.mrc   928.000000  3245.000000    25.687487    36.496997    -37.77307     1.646384     -0.83162 11506.256836 10857.123047     -8.71940     0.000000     0.000000            1            2            1         3476     0.803379 2.390007e+05     0.095811           52 
000026@J287/extract/005177785583479795297_Titan_Andrey_S319_G13_V1-1_91-24_008_ali_DW_particles.mrcs J1/imported/005177785583479795297_Titan_Andrey_S319_G13_V1-1_91-24_008_ali_DW.mrc  3899.000000  1533.000000    65.428782   109.871456    99.322825     -2.48362     7.428384 11433.499023 10784.365234     -8.71940     0.000000     0.000000            1            1            1         3476     0.804967 2.389024e+05     0.111552           57 
000028@J287/extract/005177785583479795297_Titan_Andrey_S319_G13_V1-1_91-24_008_ali_DW_particles.mrcs J1/imported/005177785583479795297_Titan_Andrey_S319_G13_V1-1_91-24_008_ali_DW.mrc   530.000000  2542.000000    -15.49767   137.459509    84.932202     -0.83162     -0.83162 11436.933594 10787.799805     -8.71940     0.000000     0.000000            1            2            1         3476     0.813028 2.390512e+05     0.229157           52 
000031@J287/extract/005177785583479795297_Titan_Andrey_S319_G13_V1-1_91-24_008_ali_DW_particles.mrcs J1/imported/005177785583479795297_Titan_Andrey_S319_G13_V1-1_91-24_008_ali_DW.mrc  1699.000000  3260.000000    78.281241   118.837300    -86.15946     2.472384     3.298384 11502.476562 10853.342773     -8.71940     0.000000     0.000000            1            1            1         3476     0.810417 2.389182e+05     0.107572          188 
000041@J287/extract/005177785583479795297_Titan_Andrey_S319_G13_V1-1_91-24_008_ali_DW_particles.mrcs J1/imported/005177785583479795297_Titan_Andrey_S319_G13_V1-1_91-24_008_ali_DW.mrc  2042.000000  1819.000000   -138.57423    71.085806    49.055259     0.820384     0.820384 11399.985352 10750.851562     -8.71940     0.000000     0.000000            1            2            1         3476     0.817912 2.387143e+05     0.118270           40 
000046@J287/extract/005177785583479795297_Titan_Andrey_S319_G13_V1-1_91-24_008_ali_DW_particles.mrcs J1/imported/005177785583479795297_Titan_Andrey_S319_G13_V1-1_91-24_008_ali_DW.mrc  2117.000000  3290.000000   122.253787   140.781737    56.574712     -3.30962     -0.83162 11502.066406 10852.932617     -8.71940     0.000000     0.000000            1            1            1         3476     0.813168 2.386168e+05     0.147259           28 
000049@J287/extract/005177785583479795297_Titan_Andrey_S319_G13_V1-1_91-24_008_ali_DW_particles.mrcs J1/imported/005177785583479795297_Titan_Andrey_S319_G13_V1-1_91-24_008_ali_DW.mrc  4548.000000  3127.000000   -161.21585   152.569491   114.678059     0.820384     -0.00562 11515.210938 10866.077148     -8.71940     0.000000     0.000000            1            2            1         3476     0.796006 2.389894e+05     0.065431           54 
000052@J287/extract/005177785583479795297_Titan_Andrey_S319_G13_V1-1_91-24_008_ali_DW_particles.mrcs J1/imported/005177785583479795297_Titan_Andrey_S319_G13_V1-1_91-24_008_ali_DW.mrc  2436.000000  2823.000000    52.682483   106.287597    59.816988     0.820384     0.820384 11452.593750 10803.459961     -8.71940     0.000000     0.000000            1            1            1         3476     0.803300 2.388661e+05     0.126201           67 
000053@J287/extract/005177785583479795297_Titan_Andrey_S319_G13_V1-1_91-24_008_ali_DW_particles.mrcs J1/imported/005177785583479795297_Titan_Andrey_S319_G13_V1-1_91-24_008_ali_DW.mrc  2331.000000  3937.000000   122.443861    66.196230   -178.20407     -3.30962     -1.65762 11587.106445 10937.972656     -8.71940     0.000000     0.000000            1            2            1         3476     0.790801 2.395705e+05     0.148577           25 
000003@J287/extract/005180265519388287950_Titan_Andrey_S319_G13_V1-1_122-20_006_ali_DW_particles.mrcs J1/imported/005180265519388287950_Titan_Andrey_S319_G13_V1-1_122-20_006_ali_DW.mrc   856.000000  3152.000000    -56.31127   123.301057   123.762403     -3.30962     -0.83162  9677.992188  8961.479492   234.618835     0.000000     0.000000            1            2            1         3477     0.787549 2.390989e+05     0.181602           43 
000006@J287/extract/005180265519388287950_Titan_Andrey_S319_G13_V1-1_122-20_006_ali_DW_particles.mrcs J1/imported/005180265519388287950_Titan_Andrey_S319_G13_V1-1_122-20_006_ali_DW.mrc   696.000000  2308.000000    -24.04362   135.833548   -127.11447     -0.00562     -4.96162  9704.780273  8988.267578   234.618835     0.000000     0.000000            1            1            1         3477     0.805436 2.387598e+05     0.179934           82 
000008@J287/extract/005180265519388287950_Titan_Andrey_S319_G13_V1-1_122-20_006_ali_DW_particles.mrcs J1/imported/005180265519388287950_Titan_Andrey_S319_G13_V1-1_122-20_006_ali_DW.mrc  4653.000000  1334.000000    36.372992    28.804814    75.202827     -1.65762     -0.83162  9593.794922  8877.282227   234.618835     0.000000     0.000000            1            2            1         3477     0.791549 2.390359e+05     0.165946           50 
000009@J287/extract/005180265519388287950_Titan_Andrey_S319_G13_V1-1_122-20_006_ali_DW_particles.mrcs J1/imported/005180265519388287950_Titan_Andrey_S319_G13_V1-1_122-20_006_ali_DW.mrc  4911.000000  1726.000000    96.545851    32.498330   118.895813     0.820384     -0.00562  9565.221680  8848.708984   234.618835     0.000000     0.000000            1            1            1         3477     0.794320 2.389360e+05     0.103221           61 
000020@J287/extract/005180265519388287950_Titan_Andrey_S319_G13_V1-1_122-20_006_ali_DW_particles.mrcs J1/imported/005180265519388287950_Titan_Andrey_S319_G13_V1-1_122-20_006_ali_DW.mrc  3404.000000  1042.000000    53.759777    80.963815    93.559876     -1.65762     -7.43962  9625.378906  8908.866211   234.618835     0.000000     0.000000            1            2            1         3477     0.804086 2.388951e+05     0.039718          141 
000021@J287/extract/005180265519388287950_Titan_Andrey_S319_G13_V1-1_122-20_006_ali_DW_particles.mrcs J1/imported/005180265519388287950_Titan_Andrey_S319_G13_V1-1_122-20_006_ali_DW.mrc  5554.000000  3886.000000   150.957154    95.178215    -60.47307     -1.65762     0.820384  9580.390625  8863.877930   234.618835     0.000000     0.000000            1            1            1         3477     0.820427 2.395512e+05     0.183080          118 
000022@J287/extract/005180265519388287950_Titan_Andrey_S319_G13_V1-1_122-20_006_ali_DW_particles.mrcs J1/imported/005180265519388287950_Titan_Andrey_S319_G13_V1-1_122-20_006_ali_DW.mrc  3188.000000  1796.000000    23.126056   118.136365    -34.29436     -1.65762     -0.83162  9572.657227  8856.144531   234.618835     0.000000     0.000000            1            2            1         3477     0.812279 2.386210e+05     0.160352          119 
000023@J287/extract/005180265519388287950_Titan_Andrey_S319_G13_V1-1_122-20_006_ali_DW_particles.mrcs J1/imported/005180265519388287950_Titan_Andrey_S319_G13_V1-1_122-20_006_ali_DW.mrc  2708.000000  1426.000000    -56.87903    67.172496   -170.53965     -4.13562     1.646384  9600.844727  8884.332031   234.618835     0.000000     0.000000            1            1            1         3477     0.801285 2.387515e+05     0.104700          106 
000028@J287/extract/005180265519388287950_Titan_Andrey_S319_G13_V1-1_122-20_006_ali_DW_particles.mrcs J1/imported/005180265519388287950_Titan_Andrey_S319_G13_V1-1_122-20_006_ali_DW.mrc  2087.000000  1904.000000   118.986007   116.847563   -116.26934     2.472384     -3.30962  9599.149414  8882.636719   234.618835     0.000000     0.000000            1            2            1         3477     0.805600 2.382756e+05     0.133038           52 
000031@J287/extract/005180265519388287950_Titan_Andrey_S319_G13_V1-1_122-20_006_ali_DW_particles.mrcs J1/imported/005180265519388287950_Titan_Andrey_S319_G13_V1-1_122-20_006_ali_DW.mrc  3613.000000  2278.000000   -122.31932   118.126854   127.556350     1.646384     -0.83162  9557.275391  8840.762695   234.618835     0.000000     0.000000            1            1            1         3477     0.810979 2.387541e+05     0.037720           86 
000001@J287/extract/005181624360640553122_Titan_Andrey_S319_G13_V1-1_2nd_137-12_005_ali_DW_particles.mrcs J1/imported/005181624360640553122_Titan_Andrey_S319_G13_V1-1_2nd_137-12_005_ali_DW.mrc  2598.000000  1722.000000    48.202660    85.846892   153.494229     1.646384     -2.48362 12336.118164 11948.627930   237.451920     0.000000     0.000000            1            2            1         3478     0.823053 2.408893e+05     0.109426           66 
000002@J287/extract/005181624360640553122_Titan_Andrey_S319_G13_V1-1_2nd_137-12_005_ali_DW_particles.mrcs J1/imported/005181624360640553122_Titan_Andrey_S319_G13_V1-1_2nd_137-12_005_ali_DW.mrc   993.000000  2575.000000    -35.86896    66.115016    94.078240     1.646384     0.820384 12326.423828 11938.933594   237.451920     0.000000     0.000000            1            1            1         3478     0.823563 2.409400e+05     0.101397           33 
000003@J287/extract/005181624360640553122_Titan_Andrey_S319_G13_V1-1_2nd_137-12_005_ali_DW_particles.mrcs J1/imported/005181624360640553122_Titan_Andrey_S319_G13_V1-1_2nd_137-12_005_ali_DW.mrc  4990.000000  3957.000000    28.398730    68.795518    74.522699     -1.65762     -0.83162 12800.747070 12413.256836   237.451920     0.000000     0.000000            1            2            1         3478     0.814568 2.406969e+05     0.178091           12 
000005@J287/extract/005181624360640553122_Titan_Andrey_S319_G13_V1-1_2nd_137-12_005_ali_DW_particles.mrcs J1/imported/005181624360640553122_Titan_Andrey_S319_G13_V1-1_2nd_137-12_005_ali_DW.mrc  3891.000000   873.000000    45.392811    85.879471    -84.66245     8.254384     4.950384 12529.893555 12142.403320   237.451920     0.000000     0.000000            1            1            1         3478     0.817991 2.408226e+05     0.132529           13 
000006@J287/extract/005181624360640553122_Titan_Andrey_S319_G13_V1-1_2nd_137-12_005_ali_DW_particles.mrcs J1/imported/005181624360640553122_Titan_Andrey_S319_G13_V1-1_2nd_137-12_005_ali_DW.mrc  3933.000000  1949.000000   152.157763    69.717529    -24.84048     -0.83162     0.820384 12422.208984 12034.718750   237.451920     0.000000     0.000000            1            2            1         3478     0.827928 2.406005e+05     0.205246           56 
000010@J287/extract/005181624360640553122_Titan_Andrey_S319_G13_V1-1_2nd_137-12_005_ali_DW_particles.mrcs J1/imported/005181624360640553122_Titan_Andrey_S319_G13_V1-1_2nd_137-12_005_ali_DW.mrc  2256.000000  1482.000000     -0.98420   125.153111   -134.09976     0.820384     5.776384 12330.903320 11943.413086   237.451920     0.000000     0.000000            1            1            1         3478     0.808003 2.411891e+05     0.098105           14 
000019@J287/extract/005181624360640553122_Titan_Andrey_S319_G13_V1-1_2nd_137-12_005_ali_DW_particles.mrcs J1/imported/005181624360640553122_Titan_Andrey_S319_G13_V1-1_2nd_137-12_005_ali_DW.mrc  5132.000000   864.000000    -70.09735   104.779991    -61.84066     -7.43962     -0.00562 12642.291992 12254.801758   237.451920     0.000000     0.000000            1            2            1         3478     0.812104 2.411185e+05     0.194257           48 
000027@J287/extract/005181624360640553122_Titan_Andrey_S319_G13_V1-1_2nd_137-12_005_ali_DW_particles.mrcs J1/imported/005181624360640553122_Titan_Andrey_S319_G13_V1-1_2nd_137-12_005_ali_DW.mrc  2640.000000  3791.000000     -3.73952    64.977186   139.603878     -0.83162     -0.00562 12538.393555 12150.903320   237.451920     0.000000     0.000000            1            1            1         3478     0.806487 2.408092e+05     0.112634           12 
000035@J287/extract/005181624360640553122_Titan_Andrey_S319_G13_V1-1_2nd_137-12_005_ali_DW_particles.mrcs J1/imported/005181624360640553122_Titan_Andrey_S319_G13_V1-1_2nd_137-12_005_ali_DW.mrc  1960.000000  1747.000000    -93.19380   131.750535   119.699977     -0.00562     1.646384 12306.975586 11919.485352   237.451920     0.000000     0.000000            1            2            1         3478     0.809071 2.411149e+05     0.198965           10 
000007@J287/extract/005183530207115660299_Titan_Andrey_S319_G13_V1-1_3nd_326-24_008_ali_DW_particles.mrcs J1/imported/005183530207115660299_Titan_Andrey_S319_G13_V1-1_3nd_326-24_008_ali_DW.mrc  4622.000000  2562.000000   -104.44136    33.871343    70.597961     2.472384     1.646384  9681.434570  9180.540039     -7.20771     0.000000     0.000000            1            2            1         3479     0.821742 2.387795e+05     0.143785           39 
000008@J287/extract/005183530207115660299_Titan_Andrey_S319_G13_V1-1_3nd_326-24_008_ali_DW_particles.mrcs J1/imported/005183530207115660299_Titan_Andrey_S319_G13_V1-1_3nd_326-24_008_ali_DW.mrc  3374.000000  3678.000000   -152.86135   151.116913    -88.05599     -0.83162     -0.00562  9630.229492  9129.334961     -7.20771     0.000000     0.000000            1            1            1         3479     0.806875 2.391362e+05     0.084841           73 
000012@J287/extract/005183530207115660299_Titan_Andrey_S319_G13_V1-1_3nd_326-24_008_ali_DW_particles.mrcs J1/imported/005183530207115660299_Titan_Andrey_S319_G13_V1-1_3nd_326-24_008_ali_DW.mrc  1644.000000   200.000000    -81.54046   114.748952    71.179013     0.820384     -5.78762  9700.542969  9199.648438     -7.20771     0.000000     0.000000            1            2            1         3479     0.813900 2.390986e+05     0.195043           18 
000016@J287/extract/005183530207115660299_Titan_Andrey_S319_G13_V1-1_3nd_326-24_008_ali_DW_particles.mrcs J1/imported/005183530207115660299_Titan_Andrey_S319_G13_V1-1_3nd_326-24_008_ali_DW.mrc   390.000000  3834.000000    51.979267    47.170183   121.927497     -3.30962     0.820384  9613.454102  9112.559570     -7.20771     0.000000     0.000000            1            1            1         3479     0.799176 2.392095e+05     0.103901           76 
000018@J287/extract/005183530207115660299_Titan_Andrey_S319_G13_V1-1_3nd_326-24_008_ali_DW_particles.mrcs J1/imported/005183530207115660299_Titan_Andrey_S319_G13_V1-1_3nd_326-24_008_ali_DW.mrc   182.000000  2073.000000    82.242922   104.618996   -149.99336     4.124384     -3.30962  9580.728516  9079.833984     -7.20771     0.000000     0.000000            1            2            1         3479     0.808497 2.391176e+05     0.097551           36 
000027@J287/extract/005183530207115660299_Titan_Andrey_S319_G13_V1-1_3nd_326-24_008_ali_DW_particles.mrcs J1/imported/005183530207115660299_Titan_Andrey_S319_G13_V1-1_3nd_326-24_008_ali_DW.mrc  1196.000000  3075.000000    17.342132    95.667296    -26.92523     4.124384     4.950384  9567.625000  9066.730469     -7.20771     0.000000     0.000000            1            1            1         3479     0.805534 2.394685e+05     0.095348           38 
000032@J287/extract/005183530207115660299_Titan_Andrey_S319_G13_V1-1_3nd_326-24_008_ali_DW_particles.mrcs J1/imported/005183530207115660299_Titan_Andrey_S319_G13_V1-1_3nd_326-24_008_ali_DW.mrc   496.000000  1292.000000   -175.36332   112.395159     -1.00269     -4.13562     0.820384  9598.722656  9097.828125     -7.20771     0.000000     0.000000            1            2            1         3479     0.814074 2.393176e+05     0.374681           10 
000039@J287/extract/005183530207115660299_Titan_Andrey_S319_G13_V1-1_3nd_326-24_008_ali_DW_particles.mrcs J1/imported/005183530207115660299_Titan_Andrey_S319_G13_V1-1_3nd_326-24_008_ali_DW.mrc  4754.000000  1831.000000   -136.17657   146.727469   146.019118     -0.00562     -0.00562  9692.347656  9191.453125     -7.20771     0.000000     0.000000            1            1            1         3479     0.812987 2.394738e+05     0.212360           85 
000004@J287/extract/005186766789461938846_Titan_Andrey_S319_G13_V1-1_91-26_002_ali_DW_particles.mrcs J1/imported/005186766789461938846_Titan_Andrey_S319_G13_V1-1_91-26_002_ali_DW.mrc  3440.000000  3072.000000    34.132864    83.592710   -159.80204     -0.83162     1.646384 14031.995117 13056.631836    -28.31035     0.000000     0.000000            1            2            1         3480     0.791717 2.384115e+05     0.036902           22 
000011@J287/extract/005186766789461938846_Titan_Andrey_S319_G13_V1-1_91-26_002_ali_DW_particles.mrcs J1/imported/005186766789461938846_Titan_Andrey_S319_G13_V1-1_91-26_002_ali_DW.mrc  4632.000000  2693.000000   136.633328    71.126883    -71.50771     -1.65762     1.646384 14007.828125 13032.464844    -28.31035     0.000000     0.000000            1            1            1         3480     0.799128 2.381750e+05     0.031620          301 
000021@J287/extract/005186766789461938846_Titan_Andrey_S319_G13_V1-1_91-26_002_ali_DW_particles.mrcs J1/imported/005186766789461938846_Titan_Andrey_S319_G13_V1-1_91-26_002_ali_DW.mrc  1076.000000   258.000000    72.015736    19.373731    52.362846     -2.48362     -1.65762 14288.794922 13313.431641    -28.31035     0.000000     0.000000            1            2            1         3480     0.798496 2.387107e+05     0.103199           27 
000028@J287/extract/005186766789461938846_Titan_Andrey_S319_G13_V1-1_91-26_002_ali_DW_particles.mrcs J1/imported/005186766789461938846_Titan_Andrey_S319_G13_V1-1_91-26_002_ali_DW.mrc  4787.000000  2682.000000   162.153529    87.930663     1.235129     -0.00562     -0.00562 14010.018555 13034.655273    -28.31035     0.000000     0.000000            1            1            1         3480     0.802168 2.379389e+05     0.229757           31 
000029@J287/extract/005186766789461938846_Titan_Andrey_S319_G13_V1-1_91-26_002_ali_DW_particles.mrcs J1/imported/005186766789461938846_Titan_Andrey_S319_G13_V1-1_91-26_002_ali_DW.mrc  3189.000000  2699.000000     -8.12551   132.723721    -44.25765     -2.48362     -0.83162 14009.689453 13034.326172    -28.31035     0.000000     0.000000            1            2            1         3480     0.805842 2.383558e+05     0.051563          129 
000051@J287/extract/005186766789461938846_Titan_Andrey_S319_G13_V1-1_91-26_002_ali_DW_particles.mrcs J1/imported/005186766789461938846_Titan_Andrey_S319_G13_V1-1_91-26_002_ali_DW.mrc  1647.000000  3461.000000   118.496638    84.791257    -20.73992     -0.00562     -0.00562 14144.359375 13168.996094    -28.31035     0.000000     0.000000            1            1            1         3480     0.806711 2.383190e+05     0.161885           32 
000011@J287/extract/005187823947387214287_Titan_Andrey_S319_G13_V1-1_128-3_005_ali_DW_particles.mrcs J1/imported/005187823947387214287_Titan_Andrey_S319_G13_V1-1_128-3_005_ali_DW.mrc   923.000000  2953.000000    79.308856    97.367872    -88.14953     -2.48362     2.472384  7321.451172  6852.975098   245.729919     0.000000     0.000000            1            1            1         3481     0.812369 2.392246e+05     0.262025           34 
000022@J287/extract/005187823947387214287_Titan_Andrey_S319_G13_V1-1_128-3_005_ali_DW_particles.mrcs J1/imported/005187823947387214287_Titan_Andrey_S319_G13_V1-1_128-3_005_ali_DW.mrc  3768.000000  1646.000000   -134.52596    86.952781    -85.96178     0.820384     2.472384  7400.205078  6931.729004   245.729919     0.000000     0.000000            1            2            1         3481     0.803915 2.393073e+05     0.072745           27 
000024@J287/extract/005187823947387214287_Titan_Andrey_S319_G13_V1-1_128-3_005_ali_DW_particles.mrcs J1/imported/005187823947387214287_Titan_Andrey_S319_G13_V1-1_128-3_005_ali_DW.mrc  1695.000000  3593.000000   -143.47224   131.060667     7.715228     6.602384     2.472384  7377.169922  6908.693848   245.729919     0.000000     0.000000            1            1            1         3481     0.821540 2.387203e+05     0.139910           25 
000031@J287/extract/005187823947387214287_Titan_Andrey_S319_G13_V1-1_128-3_005_ali_DW_particles.mrcs J1/imported/005187823947387214287_Titan_Andrey_S319_G13_V1-1_128-3_005_ali_DW.mrc  1381.000000  3204.000000   163.724027   119.116978    -54.99674     2.472384    -14.04762  7345.054199  6876.578125   245.729919     0.000000     0.000000            1            2            1         3481     0.806854 2.388302e+05     0.135003           44 
000037@J287/extract/005187823947387214287_Titan_Andrey_S319_G13_V1-1_128-3_005_ali_DW_particles.mrcs J1/imported/005187823947387214287_Titan_Andrey_S319_G13_V1-1_128-3_005_ali_DW.mrc   865.000000  1392.000000   -143.33875   122.048155     -5.33002     2.472384     -0.83162  7319.290527  6850.814453   245.729919     0.000000     0.000000            1            1            1         3481     0.815622 2.394040e+05     0.112484           11 
000009@J287/extract/005189825062013835163_Titan_Andrey_S319_G13_V1-1_112-8_006_ali_DW_particles.mrcs J1/imported/005189825062013835163_Titan_Andrey_S319_G13_V1-1_112-8_006_ali_DW.mrc  5443.000000  1960.000000   -178.15388   102.323383    -68.45278     -1.65762     -0.83162  8683.775391  7949.086914   234.765167     0.000000     0.000000            1            1            1         3482     0.820692 2.414542e+05     0.176260           34 
000008@J287/extract/005192240979334661040_Titan_Andrey_S319_G13_V1-1_3nd_258-14_006_ali_DW_particles.mrcs J1/imported/005192240979334661040_Titan_Andrey_S319_G13_V1-1_3nd_258-14_006_ali_DW.mrc  5272.000000   551.000000   143.473287    53.578528    -65.87019     -0.00562     -0.00562  6698.148438  5916.443848   237.082840     0.000000     0.000000            1            1            1         3483     0.809330 2.402596e+05     0.063550           48 
000012@J287/extract/005192240979334661040_Titan_Andrey_S319_G13_V1-1_3nd_258-14_006_ali_DW_particles.mrcs J1/imported/005192240979334661040_Titan_Andrey_S319_G13_V1-1_3nd_258-14_006_ali_DW.mrc  3842.000000  3317.000000     3.242831    71.452770   109.727171     -0.00562     -1.65762  6494.809082  5713.104492   237.082840     0.000000     0.000000            1            2            1         3483     0.814945 2.402349e+05     0.454054           40 
000014@J287/extract/005192240979334661040_Titan_Andrey_S319_G13_V1-1_3nd_258-14_006_ali_DW_particles.mrcs J1/imported/005192240979334661040_Titan_Andrey_S319_G13_V1-1_3nd_258-14_006_ali_DW.mrc  3197.000000  2922.000000    48.256002    21.193492   -152.75263     -0.83162     -0.83162  6480.682617  5698.978027   237.082840     0.000000     0.000000            1            1            1         3483     0.819309 2.400291e+05     0.143054           21 
000015@J287/extract/005192240979334661040_Titan_Andrey_S319_G13_V1-1_3nd_258-14_006_ali_DW_particles.mrcs J1/imported/005192240979334661040_Titan_Andrey_S319_G13_V1-1_3nd_258-14_006_ali_DW.mrc  2178.000000  1995.000000    18.077306   134.291100   -103.68711     -0.00562     1.646384  6495.004395  5713.299805   237.082840     0.000000     0.000000            1            2            1         3483     0.827328 2.402198e+05     0.102406           36 
000027@J287/extract/005192240979334661040_Titan_Andrey_S319_G13_V1-1_3nd_258-14_006_ali_DW_particles.mrcs J1/imported/005192240979334661040_Titan_Andrey_S319_G13_V1-1_3nd_258-14_006_ali_DW.mrc  2427.000000  2388.000000    58.881473    51.804186    86.316657     1.646384     0.820384  6486.892090  5705.187500   237.082840     0.000000     0.000000            1            1            1         3483     0.817937 2.400522e+05     0.117206          176 
000028@J287/extract/005192240979334661040_Titan_Andrey_S319_G13_V1-1_3nd_258-14_006_ali_DW_particles.mrcs J1/imported/005192240979334661040_Titan_Andrey_S319_G13_V1-1_3nd_258-14_006_ali_DW.mrc   205.000000  3771.000000   -143.30281   119.251157   139.063307     -4.13562     -0.00562  6380.670898  5598.966309   237.082840     0.000000     0.000000            1            2            1         3483     0.811236 2.405617e+05     0.252848           38 
000031@J287/extract/005192240979334661040_Titan_Andrey_S319_G13_V1-1_3nd_258-14_006_ali_DW_particles.mrcs J1/imported/005192240979334661040_Titan_Andrey_S319_G13_V1-1_3nd_258-14_006_ali_DW.mrc  2501.000000  1218.000000    31.550581   110.267684    -28.56284     0.820384     -0.83162  6525.918457  5744.213867   237.082840     0.000000     0.000000            1            1            1         3483     0.814984 2.401880e+05     0.146759           29 
000032@J287/extract/005192240979334661040_Titan_Andrey_S319_G13_V1-1_3nd_258-14_006_ali_DW_particles.mrcs J1/imported/005192240979334661040_Titan_Andrey_S319_G13_V1-1_3nd_258-14_006_ali_DW.mrc  3290.000000  1761.000000    71.739351    64.356202   121.908782     -0.83162     -2.48362  6511.375000  5729.670410   237.082840     0.000000     0.000000            1            2            1         3483     0.812148 2.400907e+05     0.107203           70 
000010@J287/extract/005194552290433948773_Titan_Andrey_S319_G13_V1-1_3nd_311-21_006_ali_DW_particles.mrcs J1/imported/005194552290433948773_Titan_Andrey_S319_G13_V1-1_3nd_311-21_006_ali_DW.mrc   952.000000  2585.000000     3.789284   145.264535    -34.60823     4.124384     0.820384 13582.584961 12933.826172   233.646957     0.000000     0.000000            1            2            1         3484     0.807007 2.388947e+05     0.062872          149 
000012@J287/extract/005194552290433948773_Titan_Andrey_S319_G13_V1-1_3nd_311-21_006_ali_DW_particles.mrcs J1/imported/005194552290433948773_Titan_Andrey_S319_G13_V1-1_3nd_311-21_006_ali_DW.mrc  2447.000000  1376.000000    56.089004    51.842060    -41.21516     0.820384     -0.83162 13595.386719 12946.627930   233.646957     0.000000     0.000000            1            1            1         3484     0.813676 2.389836e+05     0.274444           28 
000021@J287/extract/005194552290433948773_Titan_Andrey_S319_G13_V1-1_3nd_311-21_006_ali_DW_particles.mrcs J1/imported/005194552290433948773_Titan_Andrey_S319_G13_V1-1_3nd_311-21_006_ali_DW.mrc  1436.000000  3531.000000    -38.56752     8.004737    65.688389     -0.83162     -0.83162 13627.706055 12978.947266   233.646957     0.000000     0.000000            1            2            1         3484     0.804497 2.387604e+05     0.390425           29 
000022@J287/extract/005194552290433948773_Titan_Andrey_S319_G13_V1-1_3nd_311-21_006_ali_DW_particles.mrcs J1/imported/005194552290433948773_Titan_Andrey_S319_G13_V1-1_3nd_311-21_006_ali_DW.mrc  3543.000000  3530.000000    29.661672    41.106448   -154.00007     3.298384     1.646384 13656.076172 13007.317383   233.646957     0.000000     0.000000            1            1            1         3484     0.809026 2.389813e+05     0.178631           75 
000025@J287/extract/005194552290433948773_Titan_Andrey_S319_G13_V1-1_3nd_311-21_006_ali_DW_particles.mrcs J1/imported/005194552290433948773_Titan_Andrey_S319_G13_V1-1_3nd_311-21_006_ali_DW.mrc  1959.000000   306.000000   142.819065   120.662214    -94.01901     -0.00562     -5.78762 13697.458008 13048.699219   233.646957     0.000000     0.000000            1            2            1         3484     0.801035 2.388874e+05     0.221037           16 
000031@J287/extract/005194552290433948773_Titan_Andrey_S319_G13_V1-1_3nd_311-21_006_ali_DW_particles.mrcs J1/imported/005194552290433948773_Titan_Andrey_S319_G13_V1-1_3nd_311-21_006_ali_DW.mrc  2070.000000  3418.000000   145.688013   126.415447   -129.64296     -0.00562     0.820384 13600.087891 12951.329102   233.646957     0.000000     0.000000            1            1            1         3484     0.826086 2.387681e+05     0.172317           52 
000033@J287/extract/005194552290433948773_Titan_Andrey_S319_G13_V1-1_3nd_311-21_006_ali_DW_particles.mrcs J1/imported/005194552290433948773_Titan_Andrey_S319_G13_V1-1_3nd_311-21_006_ali_DW.mrc  1857.000000  1998.000000    -75.31852    29.773070    96.616864     -0.83162     2.472384 13554.471680 12905.712891   233.646957     0.000000     0.000000            1            2            1         3484     0.796849 2.388152e+05     0.105361           87 
000043@J287/extract/005194552290433948773_Titan_Andrey_S319_G13_V1-1_3nd_311-21_006_ali_DW_particles.mrcs J1/imported/005194552290433948773_Titan_Andrey_S319_G13_V1-1_3nd_311-21_006_ali_DW.mrc  4377.000000  1932.000000    -18.35511   143.675823   150.432470     -0.83162     -6.61362 13660.808594 13012.049805   233.646957     0.000000     0.000000            1            1            1         3484     0.820225 2.389307e+05     0.142955          155 
000046@J287/extract/005194552290433948773_Titan_Andrey_S319_G13_V1-1_3nd_311-21_006_ali_DW_particles.mrcs J1/imported/005194552290433948773_Titan_Andrey_S319_G13_V1-1_3nd_311-21_006_ali_DW.mrc  4973.000000   361.000000    -99.89503   118.461311   125.527639     -1.65762     -4.13562 13913.881836 13265.123047   233.646957     0.000000     0.000000            1            2            1         3484     0.796476 2.389530e+05     0.138385           62 
000048@J287/extract/005194552290433948773_Titan_Andrey_S319_G13_V1-1_3nd_311-21_006_ali_DW_particles.mrcs J1/imported/005194552290433948773_Titan_Andrey_S319_G13_V1-1_3nd_311-21_006_ali_DW.mrc   452.000000  1821.000000   -100.50705    33.932766    51.821729     5.776384     4.124384 13589.132812 12940.374023   233.646957     0.000000     0.000000            1            1            1         3484     0.807342 2.390396e+05     0.350621           15 
000049@J287/extract/005194552290433948773_Titan_Andrey_S319_G13_V1-1_3nd_311-21_006_ali_DW_particles.mrcs J1/imported/005194552290433948773_Titan_Andrey_S319_G13_V1-1_3nd_311-21_006_ali_DW.mrc   870.000000  1618.000000   -112.05406    89.638959   -131.16387     -1.65762     -0.83162 13583.893555 12935.134766   233.646957     0.000000     0.000000            1            2            1         3484     0.817523 2.390758e+05     0.265517           87 
000051@J287/extract/005194552290433948773_Titan_Andrey_S319_G13_V1-1_3nd_311-21_006_ali_DW_particles.mrcs J1/imported/005194552290433948773_Titan_Andrey_S319_G13_V1-1_3nd_311-21_006_ali_DW.mrc  3274.000000  1844.000000   117.610108   118.218916   105.003860     -0.83162     -0.83162 13591.392578 12942.633789   233.646957     0.000000     0.000000            1            1            1         3484     0.801111 2.388560e+05     0.095025           77 
000057@J287/extract/005194552290433948773_Titan_Andrey_S319_G13_V1-1_3nd_311-21_006_ali_DW_particles.mrcs J1/imported/005194552290433948773_Titan_Andrey_S319_G13_V1-1_3nd_311-21_006_ali_DW.mrc  4692.000000   732.000000   116.800406    66.275831   -157.53146     4.950384     -1.65762 13827.471680 13178.712891   233.646957     0.000000     0.000000            1            2            1         3484     0.814040 2.388365e+05     0.072333           63 
000005@J287/extract/005195077767122308578_Titan_Andrey_S319_G13_V1-1_3nd_299-16_008_ali_DW_particles.mrcs J1/imported/005195077767122308578_Titan_Andrey_S319_G13_V1-1_3nd_299-16_008_ali_DW.mrc  1211.000000  3256.000000    18.605604    67.562823    -68.13167     -0.00562     -0.83162  9033.925781  8479.330078     -8.33559     0.000000     0.000000            1            1            1         3485     0.807300 2.383266e+05     0.167148           14 
000007@J287/extract/005195077767122308578_Titan_Andrey_S319_G13_V1-1_3nd_299-16_008_ali_DW_particles.mrcs J1/imported/005195077767122308578_Titan_Andrey_S319_G13_V1-1_3nd_299-16_008_ali_DW.mrc  5597.000000   568.000000    -59.48159    56.224009    -39.41007     6.602384     -1.65762  8978.801758  8424.206055     -8.33559     0.000000     0.000000            1            2            1         3485     0.802663 2.386606e+05     0.072286           84 
000011@J287/extract/005195077767122308578_Titan_Andrey_S319_G13_V1-1_3nd_299-16_008_ali_DW_particles.mrcs J1/imported/005195077767122308578_Titan_Andrey_S319_G13_V1-1_3nd_299-16_008_ali_DW.mrc  3721.000000  3648.000000    17.568764    47.478576   -156.19792     1.646384     1.646384  9119.512695  8564.916992     -8.33559     0.000000     0.000000            1            1            1         3485     0.799365 2.386855e+05     0.123125           56 
000030@J287/extract/005195077767122308578_Titan_Andrey_S319_G13_V1-1_3nd_299-16_008_ali_DW_particles.mrcs J1/imported/005195077767122308578_Titan_Andrey_S319_G13_V1-1_3nd_299-16_008_ali_DW.mrc  3513.000000  1531.000000   122.485401   149.959946    34.409593     -4.96162     2.472384  8897.929688  8343.333984     -8.33559     0.000000     0.000000            1            2            1         3485     0.805951 2.387714e+05     0.294021           37 
000037@J287/extract/005195077767122308578_Titan_Andrey_S319_G13_V1-1_3nd_299-16_008_ali_DW_particles.mrcs J1/imported/005195077767122308578_Titan_Andrey_S319_G13_V1-1_3nd_299-16_008_ali_DW.mrc   416.000000  2017.000000   163.663153   108.588345   -101.89646     -0.00562     -0.00562  8986.553711  8431.958008     -8.33559     0.000000     0.000000            1            1            1         3485     0.802044 2.385631e+05     0.198403           20 
000040@J287/extract/005195077767122308578_Titan_Andrey_S319_G13_V1-1_3nd_299-16_008_ali_DW_particles.mrcs J1/imported/005195077767122308578_Titan_Andrey_S319_G13_V1-1_3nd_299-16_008_ali_DW.mrc  1567.000000  3846.000000   -162.07671   151.060676   -102.76228     -2.48362     -3.30962  9056.366211  8501.770508     -8.33559     0.000000     0.000000            1            2            1         3485     0.805437 2.386709e+05     0.108840           37 
000042@J287/extract/005195077767122308578_Titan_Andrey_S319_G13_V1-1_3nd_299-16_008_ali_DW_particles.mrcs J1/imported/005195077767122308578_Titan_Andrey_S319_G13_V1-1_3nd_299-16_008_ali_DW.mrc  4262.000000  2866.000000   117.375621   143.937310   -168.26717     -2.48362     -6.61362  9021.725586  8467.129883     -8.33559     0.000000     0.000000            1            1            1         3485     0.816875 2.386788e+05     0.165863           89 
000056@J287/extract/005195077767122308578_Titan_Andrey_S319_G13_V1-1_3nd_299-16_008_ali_DW_particles.mrcs J1/imported/005195077767122308578_Titan_Andrey_S319_G13_V1-1_3nd_299-16_008_ali_DW.mrc  3541.000000  1966.000000   -164.26537   126.275233   154.390874     -0.00562     -0.83162  8910.944336  8356.348633     -8.33559     0.000000     0.000000            1            2            1         3485     0.818180 2.382139e+05     0.160078           36 
000060@J287/extract/005195077767122308578_Titan_Andrey_S319_G13_V1-1_3nd_299-16_008_ali_DW_particles.mrcs J1/imported/005195077767122308578_Titan_Andrey_S319_G13_V1-1_3nd_299-16_008_ali_DW.mrc  5248.000000   312.000000   -137.00781    59.311543   135.222074     6.602384     -0.00562  8966.879883  8412.284180     -8.33559     0.000000     0.000000            1            1            1         3485     0.803382 2.389461e+05     0.152502           29 
000062@J287/extract/005195077767122308578_Titan_Andrey_S319_G13_V1-1_3nd_299-16_008_ali_DW_particles.mrcs J1/imported/005195077767122308578_Titan_Andrey_S319_G13_V1-1_3nd_299-16_008_ali_DW.mrc  3483.000000  2660.000000   155.004563    72.210063   -163.63991     1.646384     -3.30962  8966.741211  8412.145508     -8.33559     0.000000     0.000000            1            2            1         3485     0.805312 2.387725e+05     0.030109           78 
000002@J287/extract/005195186182659685590_Titan_Andrey_S319_G13_V1-1_2nd_164-26_001_ali_DW_particles.mrcs J1/imported/005195186182659685590_Titan_Andrey_S319_G13_V1-1_2nd_164-26_001_ali_DW.mrc  2107.000000  3924.000000    97.509810    26.430915    -32.63203     2.472384     -3.30962 14941.228516 14090.336914    -21.42566     0.000000     0.000000            1            1            1         3486     0.821111 2.397901e+05     0.230294           42 
000007@J287/extract/005195186182659685590_Titan_Andrey_S319_G13_V1-1_2nd_164-26_001_ali_DW_particles.mrcs J1/imported/005195186182659685590_Titan_Andrey_S319_G13_V1-1_2nd_164-26_001_ali_DW.mrc  3553.000000  2052.000000   135.817765   119.349458   146.068954     -0.83162     -0.83162 14826.701172 13975.809570    -21.42566     0.000000     0.000000            1            2            1         3486     0.830529 2.403074e+05     0.351712           16 
000010@J287/extract/005195186182659685590_Titan_Andrey_S319_G13_V1-1_2nd_164-26_001_ali_DW_particles.mrcs J1/imported/005195186182659685590_Titan_Andrey_S319_G13_V1-1_2nd_164-26_001_ali_DW.mrc  3972.000000  3109.000000    -19.08348    63.588882   -108.16849     5.776384     -4.13562 14913.190430 14062.298828    -21.42566     0.000000     0.000000            1            1            1         3486     0.811431 2.400741e+05     0.084471           32 
000018@J287/extract/005195186182659685590_Titan_Andrey_S319_G13_V1-1_2nd_164-26_001_ali_DW_particles.mrcs J1/imported/005195186182659685590_Titan_Andrey_S319_G13_V1-1_2nd_164-26_001_ali_DW.mrc  4235.000000   621.000000    92.449025    32.564212    64.528463     3.298384     0.820384 14925.833984 14074.942383    -21.42566     0.000000     0.000000            1            2            1         3486     0.802292 2.405865e+05     0.151274           25 
000025@J287/extract/005195186182659685590_Titan_Andrey_S319_G13_V1-1_2nd_164-26_001_ali_DW_particles.mrcs J1/imported/005195186182659685590_Titan_Andrey_S319_G13_V1-1_2nd_164-26_001_ali_DW.mrc  3374.000000  3816.000000    -90.15246   122.784589     3.587557     -1.65762     -4.13562 15023.811523 14172.919922    -21.42566     0.000000     0.000000            1            1            1         3486     0.825305 2.403144e+05     0.213590           19 
000029@J287/extract/005195186182659685590_Titan_Andrey_S319_G13_V1-1_2nd_164-26_001_ali_DW_particles.mrcs J1/imported/005195186182659685590_Titan_Andrey_S319_G13_V1-1_2nd_164-26_001_ali_DW.mrc   999.000000  1968.000000    -73.79640    72.031466    -50.62660     -6.61362     4.124384 14928.599609 14077.708008    -21.42566     0.000000     0.000000            1            2            1         3486     0.826054 2.404576e+05     0.162675           27 
000030@J287/extract/005195186182659685590_Titan_Andrey_S319_G13_V1-1_2nd_164-26_001_ali_DW_particles.mrcs J1/imported/005195186182659685590_Titan_Andrey_S319_G13_V1-1_2nd_164-26_001_ali_DW.mrc  3607.000000   926.000000   -136.38586   123.551444   123.929159     -0.83162     -0.83162 14886.819336 14035.927734    -21.42566     0.000000     0.000000            1            1            1         3486     0.797415 2.400126e+05     0.148587           49 
000032@J287/extract/005195186182659685590_Titan_Andrey_S319_G13_V1-1_2nd_164-26_001_ali_DW_particles.mrcs J1/imported/005195186182659685590_Titan_Andrey_S319_G13_V1-1_2nd_164-26_001_ali_DW.mrc  2881.000000  3963.000000    87.208228    65.432223    71.327632     0.820384     -6.61362 15015.260742 14164.369141    -21.42566     0.000000     0.000000            1            2            1         3486     0.839662 2.403254e+05     0.083922          138 
000040@J287/extract/005195186182659685590_Titan_Andrey_S319_G13_V1-1_2nd_164-26_001_ali_DW_particles.mrcs J1/imported/005195186182659685590_Titan_Andrey_S319_G13_V1-1_2nd_164-26_001_ali_DW.mrc  4520.000000  2350.000000   142.117261    57.889402   100.991385     -0.83162     1.646384 14838.882812 13987.991211    -21.42566     0.000000     0.000000            1            1            1         3486     0.816504 2.404039e+05     0.243016           28 
000043@J287/extract/005195186182659685590_Titan_Andrey_S319_G13_V1-1_2nd_164-26_001_ali_DW_particles.mrcs J1/imported/005195186182659685590_Titan_Andrey_S319_G13_V1-1_2nd_164-26_001_ali_DW.mrc  3277.000000  2545.000000   -154.41824   113.784467    -83.86187     1.646384     2.472384 14856.798828 14005.907227    -21.42566     0.000000     0.000000            1            2            1         3486     0.812154 2.399692e+05     0.138685           36 
000046@J287/extract/005195186182659685590_Titan_Andrey_S319_G13_V1-1_2nd_164-26_001_ali_DW_particles.mrcs J1/imported/005195186182659685590_Titan_Andrey_S319_G13_V1-1_2nd_164-26_001_ali_DW.mrc  1882.000000  1827.000000    54.724741    53.373610    -24.37602     0.820384     1.646384 14895.710938 14044.819336    -21.42566     0.000000     0.000000            1            1            1         3486     0.833980 2.403289e+05     0.191925           29 
000049@J287/extract/005195186182659685590_Titan_Andrey_S319_G13_V1-1_2nd_164-26_001_ali_DW_particles.mrcs J1/imported/005195186182659685590_Titan_Andrey_S319_G13_V1-1_2nd_164-26_001_ali_DW.mrc   980.000000  2516.000000   118.854051   109.040114    11.179100     -0.00562     -0.00562 14910.638672 14059.747070    -21.42566     0.000000     0.000000            1            2            1         3486     0.819499 2.400191e+05     0.076102           65 
000054@J287/extract/005195186182659685590_Titan_Andrey_S319_G13_V1-1_2nd_164-26_001_ali_DW_particles.mrcs J1/imported/005195186182659685590_Titan_Andrey_S319_G13_V1-1_2nd_164-26_001_ali_DW.mrc  2478.000000  2062.000000   -101.68465   151.755283    -40.35650     -4.13562     -4.13562 14862.129883 14011.238281    -21.42566     0.000000     0.000000            1            1            1         3486     0.824949 2.401670e+05     0.420775            8 
000058@J287/extract/005195186182659685590_Titan_Andrey_S319_G13_V1-1_2nd_164-26_001_ali_DW_particles.mrcs J1/imported/005195186182659685590_Titan_Andrey_S319_G13_V1-1_2nd_164-26_001_ali_DW.mrc  1642.000000  1043.000000    -98.64799   125.536748    -20.81020     0.820384     -0.00562 14953.060547 14102.168945    -21.42566     0.000000     0.000000            1            2            1         3486     0.817584 2.402416e+05     0.068452          120 
000001@J287/extract/005196428600771172669_Titan_Andrey_S319_G13_V1-1_2nd_164-23_004_ali_DW_particles.mrcs J1/imported/005196428600771172669_Titan_Andrey_S319_G13_V1-1_2nd_164-23_004_ali_DW.mrc  3786.000000  2378.000000    70.611582    80.725875    84.317039     1.646384     0.820384  9074.450195  8814.367188    -88.12664     0.000000     0.000000            1            1            1         3487     0.814224 2.401050e+05     0.249860           20 
000006@J287/extract/005196428600771172669_Titan_Andrey_S319_G13_V1-1_2nd_164-23_004_ali_DW_particles.mrcs J1/imported/005196428600771172669_Titan_Andrey_S319_G13_V1-1_2nd_164-23_004_ali_DW.mrc  4790.000000  1208.000000   135.705056   111.374419     3.520560     2.472384     -0.00562  9170.570312  8910.487305    -88.12664     0.000000     0.000000            1            2            1         3487     0.792441 2.400594e+05     0.123806           22 
000016@J287/extract/005196428600771172669_Titan_Andrey_S319_G13_V1-1_2nd_164-23_004_ali_DW_particles.mrcs J1/imported/005196428600771172669_Titan_Andrey_S319_G13_V1-1_2nd_164-23_004_ali_DW.mrc  1311.000000  1758.000000    75.807303    57.439543    -11.12544     -0.83162     2.472384  8994.868164  8734.785156    -88.12664     0.000000     0.000000            1            1            1         3487     0.809681 2.399086e+05     0.136520           38 
000020@J287/extract/005196428600771172669_Titan_Andrey_S319_G13_V1-1_2nd_164-23_004_ali_DW_particles.mrcs J1/imported/005196428600771172669_Titan_Andrey_S319_G13_V1-1_2nd_164-23_004_ali_DW.mrc   697.000000  1692.000000   -117.21408    23.106999    -42.35325     4.950384     -0.00562  8990.718750  8730.635742    -88.12664     0.000000     0.000000            1            2            1         3487     0.819612 2.400224e+05     0.313371           25 
000022@J287/extract/005196428600771172669_Titan_Andrey_S319_G13_V1-1_2nd_164-23_004_ali_DW_particles.mrcs J1/imported/005196428600771172669_Titan_Andrey_S319_G13_V1-1_2nd_164-23_004_ali_DW.mrc  1069.000000  3655.000000    75.313763   110.993877    39.389871     1.646384     -0.83162  9006.145508  8746.062500    -88.12664     0.000000     0.000000            1            1            1         3487     0.818215 2.400011e+05     0.399509           44 
000023@J287/extract/005196428600771172669_Titan_Andrey_S319_G13_V1-1_2nd_164-23_004_ali_DW_particles.mrcs J1/imported/005196428600771172669_Titan_Andrey_S319_G13_V1-1_2nd_164-23_004_ali_DW.mrc   263.000000   280.000000   118.826552   140.830298    35.993392     0.820384     -0.83162  9060.094727  8800.011719    -88.12664     0.000000     0.000000            1            2            1         3487     0.810135 2.398479e+05     0.206261           20 
000030@J287/extract/005196428600771172669_Titan_Andrey_S319_G13_V1-1_2nd_164-23_004_ali_DW_particles.mrcs J1/imported/005196428600771172669_Titan_Andrey_S319_G13_V1-1_2nd_164-23_004_ali_DW.mrc  2031.000000  3026.000000   173.476484   117.714108   -175.17593     -0.00562     3.298384  9005.873047  8745.790039    -88.12664     0.000000     0.000000            1            1            1         3487     0.813785 2.399981e+05     0.232721          100 
000039@J287/extract/005196428600771172669_Titan_Andrey_S319_G13_V1-1_2nd_164-23_004_ali_DW_particles.mrcs J1/imported/005196428600771172669_Titan_Andrey_S319_G13_V1-1_2nd_164-23_004_ali_DW.mrc  3339.000000  2456.000000    -92.33345    37.135780    -94.33974     8.254384     -4.13562  9048.960938  8788.877930    -88.12664     0.000000     0.000000            1            2            1         3487     0.814894 2.399429e+05     0.134410           15 
000044@J287/extract/005196428600771172669_Titan_Andrey_S319_G13_V1-1_2nd_164-23_004_ali_DW_particles.mrcs J1/imported/005196428600771172669_Titan_Andrey_S319_G13_V1-1_2nd_164-23_004_ali_DW.mrc  4379.000000  2990.000000    98.059017    48.068253   -104.70638     1.646384     4.124384  9118.123047  8858.040039    -88.12664     0.000000     0.000000            1            1            1         3487     0.817700 2.396556e+05     0.338897           10 
000046@J287/extract/005196428600771172669_Titan_Andrey_S319_G13_V1-1_2nd_164-23_004_ali_DW_particles.mrcs J1/imported/005196428600771172669_Titan_Andrey_S319_G13_V1-1_2nd_164-23_004_ali_DW.mrc  4121.000000  3736.000000   -160.04106   119.126260    88.714265     0.820384     0.820384  9117.684570  8857.601562    -88.12664     0.000000     0.000000            1            2            1         3487     0.811997 2.400069e+05     0.121445           10 
000005@J287/extract/005196874527035134803_Titan_Andrey_S319_G13_V1-1_2nd_170-2_002_ali_DW_particles.mrcs J1/imported/005196874527035134803_Titan_Andrey_S319_G13_V1-1_2nd_170-2_002_ali_DW.mrc  1564.000000  3262.000000     0.443515    88.536704    64.679727     -0.83162     0.820384 17271.609375 16195.777344    -28.20747     0.000000     0.000000            1            1            1         3488     0.803612 2.389815e+05     0.098868           80 
000015@J287/extract/005196874527035134803_Titan_Andrey_S319_G13_V1-1_2nd_170-2_002_ali_DW_particles.mrcs J1/imported/005196874527035134803_Titan_Andrey_S319_G13_V1-1_2nd_170-2_002_ali_DW.mrc  3833.000000  3702.000000    80.945726   110.905383   176.286391     -3.30962     2.472384 17378.302734 16302.469727    -28.20747     0.000000     0.000000            1            2            1         3488     0.804606 2.389652e+05     0.057270          179 
000019@J287/extract/005196874527035134803_Titan_Andrey_S319_G13_V1-1_2nd_170-2_002_ali_DW_particles.mrcs J1/imported/005196874527035134803_Titan_Andrey_S319_G13_V1-1_2nd_170-2_002_ali_DW.mrc  2626.000000  3541.000000   118.047590   150.023239   -126.76927     -0.83162     -4.96162 17320.205078 16244.374023    -28.20747     0.000000     0.000000            1            1            1         3488     0.806390 2.390237e+05     0.107785           50 
000020@J287/extract/005196874527035134803_Titan_Andrey_S319_G13_V1-1_2nd_170-2_002_ali_DW_particles.mrcs J1/imported/005196874527035134803_Titan_Andrey_S319_G13_V1-1_2nd_170-2_002_ali_DW.mrc  4178.000000  2310.000000    25.824414   100.433098    -96.16764     1.646384     -1.65762 17254.703125 16178.871094    -28.20747     0.000000     0.000000            1            2            1         3488     0.804612 2.387934e+05     0.130860           50 
000026@J287/extract/005196874527035134803_Titan_Andrey_S319_G13_V1-1_2nd_170-2_002_ali_DW_particles.mrcs J1/imported/005196874527035134803_Titan_Andrey_S319_G13_V1-1_2nd_170-2_002_ali_DW.mrc  3206.000000  2322.000000   -140.41181   111.303393    -80.31070     -1.65762     0.820384 17170.595703 16094.762695    -28.20747     0.000000     0.000000            1            1            1         3488     0.809297 2.387360e+05     0.053930           49 
000031@J287/extract/005196874527035134803_Titan_Andrey_S319_G13_V1-1_2nd_170-2_002_ali_DW_particles.mrcs J1/imported/005196874527035134803_Titan_Andrey_S319_G13_V1-1_2nd_170-2_002_ali_DW.mrc  1105.000000  1844.000000    63.848913    98.807359    -73.23021     4.124384     2.472384 17172.746094 16096.914062    -28.20747     0.000000     0.000000            1            2            1         3488     0.808769 2.388030e+05     0.090991           72 
000038@J287/extract/005196874527035134803_Titan_Andrey_S319_G13_V1-1_2nd_170-2_002_ali_DW_particles.mrcs J1/imported/005196874527035134803_Titan_Andrey_S319_G13_V1-1_2nd_170-2_002_ali_DW.mrc   352.000000   304.000000    -28.16488   146.684073   142.636129     -0.83162     -0.83162 17204.943359 16129.111328    -28.20747     0.000000     0.000000            1            1            1         3488     0.806342 2.388843e+05     0.260332           11 
000041@J287/extract/005196874527035134803_Titan_Andrey_S319_G13_V1-1_2nd_170-2_002_ali_DW_particles.mrcs J1/imported/005196874527035134803_Titan_Andrey_S319_G13_V1-1_2nd_170-2_002_ali_DW.mrc  5581.000000  3585.000000     6.112039   118.200609    44.156567     -0.00562     -0.83162 17481.283203 16405.451172    -28.20747     0.000000     0.000000            1            2            1         3488     0.805534 2.389864e+05     0.384541           38 
000043@J287/extract/005196874527035134803_Titan_Andrey_S319_G13_V1-1_2nd_170-2_002_ali_DW_particles.mrcs J1/imported/005196874527035134803_Titan_Andrey_S319_G13_V1-1_2nd_170-2_002_ali_DW.mrc  4211.000000  1410.000000   179.034848    85.492429    -81.53194     -0.83162     -0.00562 17258.638672 16182.807617    -28.20747     0.000000     0.000000            1            1            1         3488     0.804434 2.385719e+05     0.155831           84 
000053@J287/extract/005196874527035134803_Titan_Andrey_S319_G13_V1-1_2nd_170-2_002_ali_DW_particles.mrcs J1/imported/005196874527035134803_Titan_Andrey_S319_G13_V1-1_2nd_170-2_002_ali_DW.mrc  4093.000000  2199.000000   101.498257    77.804061    41.241944     2.472384     -1.65762 17241.343750 16165.510742    -28.20747     0.000000     0.000000            1            2            1         3488     0.809008 2.388078e+05     0.055519          172 
000054@J287/extract/005196874527035134803_Titan_Andrey_S319_G13_V1-1_2nd_170-2_002_ali_DW_particles.mrcs J1/imported/005196874527035134803_Titan_Andrey_S319_G13_V1-1_2nd_170-2_002_ali_DW.mrc  4645.000000  1014.000000   109.011512   107.925058    86.237904     -0.83162     0.820384 17329.732422 16253.899414    -28.20747     0.000000     0.000000            1            1            1         3488     0.803985 2.389540e+05     0.160040           50 
000057@J287/extract/005196874527035134803_Titan_Andrey_S319_G13_V1-1_2nd_170-2_002_ali_DW_particles.mrcs J1/imported/005196874527035134803_Titan_Andrey_S319_G13_V1-1_2nd_170-2_002_ali_DW.mrc  3240.000000   834.000000    -94.07794   108.131746   149.967697     4.124384     4.124384 17220.382812 16144.549805    -28.20747     0.000000     0.000000            1            2            1         3488     0.790696 2.390605e+05     0.026093           84 
000060@J287/extract/005196874527035134803_Titan_Andrey_S319_G13_V1-1_2nd_170-2_002_ali_DW_particles.mrcs J1/imported/005196874527035134803_Titan_Andrey_S319_G13_V1-1_2nd_170-2_002_ali_DW.mrc  3008.000000  1205.000000    -99.95324   121.218026   134.873669     0.820384     -1.65762 17173.025391 16097.194336    -28.20747     0.000000     0.000000            1            1            1         3488     0.816473 2.389049e+05     0.078141           96 
000063@J287/extract/005196874527035134803_Titan_Andrey_S319_G13_V1-1_2nd_170-2_002_ali_DW_particles.mrcs J1/imported/005196874527035134803_Titan_Andrey_S319_G13_V1-1_2nd_170-2_002_ali_DW.mrc  5063.000000  3182.000000    -85.13529    37.251904    -86.83859     2.472384     -0.83162 17402.583984 16326.752930    -28.20747     0.000000     0.000000            1            2            1         3488     0.809115 2.389117e+05     0.118421           77 
000010@J287/extract/005197565051406471745_Titan_Andrey_S319_G13_V1-1_3nd_262-1_004_ali_DW_particles.mrcs J1/imported/005197565051406471745_Titan_Andrey_S319_G13_V1-1_3nd_262-1_004_ali_DW.mrc  5569.000000  1206.000000   -143.23886   113.875780   -134.65806     8.254384     2.472384 17367.542969 17233.191406    -62.52171     0.000000     0.000000            1            2            1         3489     0.771084 2.387513e+05     0.142489           98 
000013@J287/extract/005197565051406471745_Titan_Andrey_S319_G13_V1-1_3nd_262-1_004_ali_DW_particles.mrcs J1/imported/005197565051406471745_Titan_Andrey_S319_G13_V1-1_3nd_262-1_004_ali_DW.mrc  5501.000000  1853.000000   -126.96855    52.259570   131.271687     -2.48362     -0.83162 17306.189453 17171.837891    -62.52171     0.000000     0.000000            1            1            1         3489     0.809715 2.382105e+05     0.295910           42 
000019@J287/extract/005197565051406471745_Titan_Andrey_S319_G13_V1-1_3nd_262-1_004_ali_DW_particles.mrcs J1/imported/005197565051406471745_Titan_Andrey_S319_G13_V1-1_3nd_262-1_004_ali_DW.mrc  4577.000000  3823.000000     9.630721   154.362724    -34.37438     2.472384     -2.48362 17341.132812 17206.781250    -62.52171     0.000000     0.000000            1            2            1         3489     0.813143 2.381434e+05     0.077537           41 
000021@J287/extract/005197565051406471745_Titan_Andrey_S319_G13_V1-1_3nd_262-1_004_ali_DW_particles.mrcs J1/imported/005197565051406471745_Titan_Andrey_S319_G13_V1-1_3nd_262-1_004_ali_DW.mrc  4812.000000  1051.000000   163.453813    67.093316   -111.26303     -0.83162     2.472384 17359.687500 17225.335938    -62.52171     0.000000     0.000000            1            1            1         3489     0.785374 2.380217e+05     0.075981           20 
000025@J287/extract/005197565051406471745_Titan_Andrey_S319_G13_V1-1_3nd_262-1_004_ali_DW_particles.mrcs J1/imported/005197565051406471745_Titan_Andrey_S319_G13_V1-1_3nd_262-1_004_ali_DW.mrc  3638.000000  3941.000000    -89.20013    13.152558   122.505518     0.820384     -0.00562 17283.722656 17149.371094    -62.52171     0.000000     0.000000            1            2            1         3489     0.788252 2.382851e+05     0.174594           68 
000026@J287/extract/005197565051406471745_Titan_Andrey_S319_G13_V1-1_3nd_262-1_004_ali_DW_particles.mrcs J1/imported/005197565051406471745_Titan_Andrey_S319_G13_V1-1_3nd_262-1_004_ali_DW.mrc  3252.000000   820.000000   -144.79196   126.406586   131.533823     -1.65762     -0.83162 17359.449219 17225.097656    -62.52171     0.000000     0.000000            1            1            1         3489     0.803752 2.379914e+05     0.353764            9 
000029@J287/extract/005197565051406471745_Titan_Andrey_S319_G13_V1-1_3nd_262-1_004_ali_DW_particles.mrcs J1/imported/005197565051406471745_Titan_Andrey_S319_G13_V1-1_3nd_262-1_004_ali_DW.mrc  4040.000000  3809.000000     -2.40428   123.720376   160.248619     -0.83162     -0.83162 17297.792969 17163.441406    -62.52171     0.000000     0.000000            1            2            1         3489     0.786143 2.381095e+05     0.111212           54 
000031@J287/extract/005197565051406471745_Titan_Andrey_S319_G13_V1-1_3nd_262-1_004_ali_DW_particles.mrcs J1/imported/005197565051406471745_Titan_Andrey_S319_G13_V1-1_3nd_262-1_004_ali_DW.mrc  2327.000000  2806.000000   112.678767    72.697514   -168.78957     1.646384     -0.00562 17156.626953 17022.275391    -62.52171     0.000000     0.000000            1            1            1         3489     0.883844 2.429794e+05     0.095177           47 
000037@J287/extract/005197565051406471745_Titan_Andrey_S319_G13_V1-1_3nd_262-1_004_ali_DW_particles.mrcs J1/imported/005197565051406471745_Titan_Andrey_S319_G13_V1-1_3nd_262-1_004_ali_DW.mrc  3257.000000  3706.000000    64.597469    43.831973     -5.35679     -0.83162     0.820384 17237.136719 17102.785156    -62.52171     0.000000     0.000000            1            2            1         3489     0.872454 2.417324e+05     0.160367          126 
000044@J287/extract/005197565051406471745_Titan_Andrey_S319_G13_V1-1_3nd_262-1_004_ali_DW_particles.mrcs J1/imported/005197565051406471745_Titan_Andrey_S319_G13_V1-1_3nd_262-1_004_ali_DW.mrc   200.000000  2687.000000    79.588797    42.032569    -91.45365     -0.00562     3.298384 17170.988281 17036.636719    -62.52171     0.000000     0.000000            1            1            1         3489     0.787404 2.381567e+05     0.229025           26 
000047@J287/extract/005197565051406471745_Titan_Andrey_S319_G13_V1-1_3nd_262-1_004_ali_DW_particles.mrcs J1/imported/005197565051406471745_Titan_Andrey_S319_G13_V1-1_3nd_262-1_004_ali_DW.mrc  4157.000000  3435.000000    -73.04329   112.282514   -106.89625     3.298384     2.472384 17265.998047 17131.646484    -62.52171     0.000000     0.000000            1            2            1         3489     0.815009 2.377560e+05     0.071361           82 
000055@J287/extract/005197565051406471745_Titan_Andrey_S319_G13_V1-1_3nd_262-1_004_ali_DW_particles.mrcs J1/imported/005197565051406471745_Titan_Andrey_S319_G13_V1-1_3nd_262-1_004_ali_DW.mrc  3849.000000  2331.000000   -139.28228    15.413364   -121.19269     -1.65762     0.820384 17194.796875 17060.445312    -62.52171     0.000000     0.000000            1            1            1         3489     0.799404 2.384656e+05     0.080127           61 
000056@J287/extract/005197565051406471745_Titan_Andrey_S319_G13_V1-1_3nd_262-1_004_ali_DW_particles.mrcs J1/imported/005197565051406471745_Titan_Andrey_S319_G13_V1-1_3nd_262-1_004_ali_DW.mrc  3685.000000  1771.000000   102.417424   128.503661   105.223408     -0.83162     0.820384 17219.865234 17085.513672    -62.52171     0.000000     0.000000            1            2            1         3489     0.800278 2.381912e+05     0.192320           52 
000060@J287/extract/005197565051406471745_Titan_Andrey_S319_G13_V1-1_3nd_262-1_004_ali_DW_particles.mrcs J1/imported/005197565051406471745_Titan_Andrey_S319_G13_V1-1_3nd_262-1_004_ali_DW.mrc  2439.000000  1777.000000   139.323104    60.675678    -30.23799     0.820384     -0.00562 17200.621094 17066.269531    -62.52171     0.000000     0.000000            1            1            1         3489     0.808719 2.384221e+05     0.098846           63 
000003@J287/extract/005199690907628349776_Titan_Andrey_S319_G13_V1-1_3nd_290-2_008_ali_DW_particles.mrcs J1/imported/005199690907628349776_Titan_Andrey_S319_G13_V1-1_3nd_290-2_008_ali_DW.mrc   620.000000  2018.000000   -166.89489    87.902307    68.242353     -3.30962     0.820384 12363.967773 11778.477539     -9.87678     0.000000     0.000000            1            2            1         3490     0.803477 2.387289e+05     0.044528          100 
000004@J287/extract/005199690907628349776_Titan_Andrey_S319_G13_V1-1_3nd_290-2_008_ali_DW_particles.mrcs J1/imported/005199690907628349776_Titan_Andrey_S319_G13_V1-1_3nd_290-2_008_ali_DW.mrc  1567.000000  3741.000000   -173.42987   137.221021   -177.32382     -1.65762     -4.13562 12512.337891 11926.847656     -9.87678     0.000000     0.000000            1            1            1         3490     0.818716 2.390980e+05     0.074787           32 
000009@J287/extract/005199690907628349776_Titan_Andrey_S319_G13_V1-1_3nd_290-2_008_ali_DW_particles.mrcs J1/imported/005199690907628349776_Titan_Andrey_S319_G13_V1-1_3nd_290-2_008_ali_DW.mrc  2176.000000  1732.000000    -96.19151    66.564304    29.938249     -2.48362     4.124384 12347.682617 11762.192383     -9.87678     0.000000     0.000000            1            2            1         3490     0.829683 2.387603e+05     0.082426           23 
000013@J287/extract/005199690907628349776_Titan_Andrey_S319_G13_V1-1_3nd_290-2_008_ali_DW_particles.mrcs J1/imported/005199690907628349776_Titan_Andrey_S319_G13_V1-1_3nd_290-2_008_ali_DW.mrc  1064.000000  3736.000000    -52.07688    18.153977   -127.12902     2.472384     3.298384 12497.512695 11912.022461     -9.87678     0.000000     0.000000            1            1            1         3490     0.816132 2.390114e+05     0.105084           22 
000014@J287/extract/005199690907628349776_Titan_Andrey_S319_G13_V1-1_3nd_290-2_008_ali_DW_particles.mrcs J1/imported/005199690907628349776_Titan_Andrey_S319_G13_V1-1_3nd_290-2_008_ali_DW.mrc  1652.000000  2616.000000    85.828098    66.761010     5.690527     3.298384     1.646384 12396.139648 11810.649414     -9.87678     0.000000     0.000000            1            2            1         3490     0.820298 2.391527e+05     0.097260           46 
000016@J287/extract/005199690907628349776_Titan_Andrey_S319_G13_V1-1_3nd_290-2_008_ali_DW_particles.mrcs J1/imported/005199690907628349776_Titan_Andrey_S319_G13_V1-1_3nd_290-2_008_ali_DW.mrc   448.000000  1085.000000   -107.89054    93.285468   -101.18955     1.646384     -0.83162 12351.526367 11766.036133     -9.87678     0.000000     0.000000            1            1            1         3490     0.823275 2.384975e+05     0.076240          156 
000021@J287/extract/005199690907628349776_Titan_Andrey_S319_G13_V1-1_3nd_290-2_008_ali_DW_particles.mrcs J1/imported/005199690907628349776_Titan_Andrey_S319_G13_V1-1_3nd_290-2_008_ali_DW.mrc   310.000000  2960.000000   -112.60931    27.675115   166.009672     -1.65762     0.820384 12408.098633 11822.608398     -9.87678     0.000000     0.000000            1            2            1         3490     0.817612 2.391293e+05     0.079483           57 
000022@J287/extract/005199690907628349776_Titan_Andrey_S319_G13_V1-1_3nd_290-2_008_ali_DW_particles.mrcs J1/imported/005199690907628349776_Titan_Andrey_S319_G13_V1-1_3nd_290-2_008_ali_DW.mrc  4512.000000  2477.000000   174.753398    56.283383     -0.81924     -4.13562     -4.13562 12387.722656 11802.232422     -9.87678     0.000000     0.000000            1            1            1         3490     0.801730 2.391092e+05     0.091549           52 
000029@J287/extract/005199690907628349776_Titan_Andrey_S319_G13_V1-1_3nd_290-2_008_ali_DW_particles.mrcs J1/imported/005199690907628349776_Titan_Andrey_S319_G13_V1-1_3nd_290-2_008_ali_DW.mrc   408.000000   478.000000   102.012719   109.295902   146.275041     2.472384     2.472384 12355.433594 11769.943359     -9.87678     0.000000     0.000000            1            2            1         3490     0.799949 2.390582e+05     0.136183           54 
000031@J287/extract/005199690907628349776_Titan_Andrey_S319_G13_V1-1_3nd_290-2_008_ali_DW_particles.mrcs J1/imported/005199690907628349776_Titan_Andrey_S319_G13_V1-1_3nd_290-2_008_ali_DW.mrc  2956.000000  1515.000000   133.739543    31.965678   154.071611     2.472384     3.298384 12342.002930 11756.512695     -9.87678     0.000000     0.000000            1            1            1         3490     0.820848 2.389341e+05     0.190101           52 
000035@J287/extract/005199690907628349776_Titan_Andrey_S319_G13_V1-1_3nd_290-2_008_ali_DW_particles.mrcs J1/imported/005199690907628349776_Titan_Andrey_S319_G13_V1-1_3nd_290-2_008_ali_DW.mrc  2383.000000  1760.000000    19.955217   154.324089   -174.63795     -0.00562     -0.00562 12345.859375 11760.369141     -9.87678     0.000000     0.000000            1            2            1         3490     0.813032 2.394021e+05     0.293393            6 
000036@J287/extract/005199690907628349776_Titan_Andrey_S319_G13_V1-1_3nd_290-2_008_ali_DW_particles.mrcs J1/imported/005199690907628349776_Titan_Andrey_S319_G13_V1-1_3nd_290-2_008_ali_DW.mrc  2515.000000   685.000000   -126.64711    46.024803    -76.94639     3.298384     -0.83162 12364.894531 11779.404297     -9.87678     0.000000     0.000000            1            1            1         3490     0.827260 2.389799e+05     0.145518           58 
000044@J287/extract/005199690907628349776_Titan_Andrey_S319_G13_V1-1_3nd_290-2_008_ali_DW_particles.mrcs J1/imported/005199690907628349776_Titan_Andrey_S319_G13_V1-1_3nd_290-2_008_ali_DW.mrc  3935.000000  1165.000000   137.746627    41.180508    15.010773     -4.13562     3.298384 12366.859375 11781.369141     -9.87678     0.000000     0.000000            1            2            1         3490     0.808023 2.390342e+05     0.358244           71 
000046@J287/extract/005199690907628349776_Titan_Andrey_S319_G13_V1-1_3nd_290-2_008_ali_DW_particles.mrcs J1/imported/005199690907628349776_Titan_Andrey_S319_G13_V1-1_3nd_290-2_008_ali_DW.mrc  1220.000000  3159.000000   179.039944    95.054906   175.343080     2.472384     -2.48362 12443.982422 11858.492188     -9.87678     0.000000     0.000000            1            1            1         3490     0.819521 2.389800e+05     0.306461           71 
000048@J287/extract/005199690907628349776_Titan_Andrey_S319_G13_V1-1_3nd_290-2_008_ali_DW_particles.mrcs J1/imported/005199690907628349776_Titan_Andrey_S319_G13_V1-1_3nd_290-2_008_ali_DW.mrc  2635.000000  3293.000000    -57.13415    84.509548   133.273480     -1.65762     -3.30962 12441.595703 11856.105469     -9.87678     0.000000     0.000000            1            2            1         3490     0.817677 2.390182e+05     0.088694           77 
000049@J287/extract/005199690907628349776_Titan_Andrey_S319_G13_V1-1_3nd_290-2_008_ali_DW_particles.mrcs J1/imported/005199690907628349776_Titan_Andrey_S319_G13_V1-1_3nd_290-2_008_ali_DW.mrc  4563.000000  2697.000000   117.675700   175.275134    21.172760     -1.65762     1.646384 12403.209961 11817.719727     -9.87678     0.000000     0.000000            1            1            1         3490     0.803431 2.390591e+05     0.315048           16 
000050@J287/extract/005199690907628349776_Titan_Andrey_S319_G13_V1-1_3nd_290-2_008_ali_DW_particles.mrcs J1/imported/005199690907628349776_Titan_Andrey_S319_G13_V1-1_3nd_290-2_008_ali_DW.mrc   641.000000  1829.000000    -70.22558   112.325815    -11.25655     -0.00562     -1.65762 12358.584961 11773.094727     -9.87678     0.000000     0.000000            1            2            1         3490     0.804537 2.389356e+05     0.120892           70 
000009@J287/extract/005200224766109094834_Titan_Andrey_S319_G13_V1-1_3nd_280-9_007_ali_DW_particles.mrcs J1/imported/005200224766109094834_Titan_Andrey_S319_G13_V1-1_3nd_280-9_007_ali_DW.mrc  3529.000000   282.000000     -9.35538    75.195981   -167.98393     -4.96162     -1.65762  9943.715820  9669.547852    30.115213     0.000000     0.000000            1            2            1         3491     0.809216 2.393261e+05     0.125176           63 
000014@J287/extract/005200224766109094834_Titan_Andrey_S319_G13_V1-1_3nd_280-9_007_ali_DW_particles.mrcs J1/imported/005200224766109094834_Titan_Andrey_S319_G13_V1-1_3nd_280-9_007_ali_DW.mrc   579.000000  2590.000000    -41.46222    66.057184   148.376742     -3.30962     -0.00562  9843.499023  9569.331055    30.115213     0.000000     0.000000            1            1            1         3491     0.804389 2.393903e+05     0.072055           67 
000015@J287/extract/005200224766109094834_Titan_Andrey_S319_G13_V1-1_3nd_280-9_007_ali_DW_particles.mrcs J1/imported/005200224766109094834_Titan_Andrey_S319_G13_V1-1_3nd_280-9_007_ali_DW.mrc  1606.000000  1941.000000    -84.04847    97.262724   -101.24098     0.820384     -0.00562  9810.854492  9536.686523    30.115213     0.000000     0.000000            1            2            1         3491     0.793070 2.399271e+05     0.173559           16 
000016@J287/extract/005200224766109094834_Titan_Andrey_S319_G13_V1-1_3nd_280-9_007_ali_DW_particles.mrcs J1/imported/005200224766109094834_Titan_Andrey_S319_G13_V1-1_3nd_280-9_007_ali_DW.mrc  4395.000000  2117.000000   172.069861   113.710668    -64.53092     1.646384     2.472384  9855.504883  9581.336914    30.115213     0.000000     0.000000            1            1            1         3491     0.812251 2.393898e+05     0.149932           13 
000023@J287/extract/005200224766109094834_Titan_Andrey_S319_G13_V1-1_3nd_280-9_007_ali_DW_particles.mrcs J1/imported/005200224766109094834_Titan_Andrey_S319_G13_V1-1_3nd_280-9_007_ali_DW.mrc  3724.000000  1859.000000     3.248071    78.899290    92.850827     -0.83162     -0.83162  9830.647461  9556.479492    30.115213     0.000000     0.000000            1            2            1         3491     0.794318 2.397448e+05     0.078730           59 
000026@J287/extract/005200224766109094834_Titan_Andrey_S319_G13_V1-1_3nd_280-9_007_ali_DW_particles.mrcs J1/imported/005200224766109094834_Titan_Andrey_S319_G13_V1-1_3nd_280-9_007_ali_DW.mrc  4960.000000  3169.000000    51.360311   112.615154   108.581508     -4.96162     -0.83162  9930.452148  9656.284180    30.115213     0.000000     0.000000            1            1            1         3491     0.820508 2.393685e+05     0.043279          124 
000027@J287/extract/005200224766109094834_Titan_Andrey_S319_G13_V1-1_3nd_280-9_007_ali_DW_particles.mrcs J1/imported/005200224766109094834_Titan_Andrey_S319_G13_V1-1_3nd_280-9_007_ali_DW.mrc  5527.000000  2934.000000   -179.55408   108.546501   164.070697     -0.83162     -0.00562  9934.517578  9660.349609    30.115213     0.000000     0.000000            1            2            1         3491     0.803925 2.394451e+05     0.207043           43 
000045@J287/extract/005200224766109094834_Titan_Andrey_S319_G13_V1-1_3nd_280-9_007_ali_DW_particles.mrcs J1/imported/005200224766109094834_Titan_Andrey_S319_G13_V1-1_3nd_280-9_007_ali_DW.mrc  5291.000000  1032.000000   160.916518   116.411118    -69.95651     -1.65762     -1.65762  9978.892578  9704.724609    30.115213     0.000000     0.000000            1            1            1         3491     0.808114 2.394583e+05     0.021545          319 
000053@J287/extract/005200224766109094834_Titan_Andrey_S319_G13_V1-1_3nd_280-9_007_ali_DW_particles.mrcs J1/imported/005200224766109094834_Titan_Andrey_S319_G13_V1-1_3nd_280-9_007_ali_DW.mrc  1258.000000   201.000000    -63.47325   127.573131    -75.10907     -0.00562     0.820384  9883.234375  9609.066406    30.115213     0.000000     0.000000            1            2            1         3491     0.812504 2.393484e+05     0.095992           20 
000055@J287/extract/005200224766109094834_Titan_Andrey_S319_G13_V1-1_3nd_280-9_007_ali_DW_particles.mrcs J1/imported/005200224766109094834_Titan_Andrey_S319_G13_V1-1_3nd_280-9_007_ali_DW.mrc  4013.000000  1436.000000    -95.21930    92.289340    65.642261    13.210384     3.298384  9857.974609  9583.806641    30.115213     0.000000     0.000000            1            1            1         3491     0.799143 2.393262e+05     0.123110          176 
000057@J287/extract/005200224766109094834_Titan_Andrey_S319_G13_V1-1_3nd_280-9_007_ali_DW_particles.mrcs J1/imported/005200224766109094834_Titan_Andrey_S319_G13_V1-1_3nd_280-9_007_ali_DW.mrc   974.000000  2521.000000    26.829727    18.439798   -164.60222     -0.83162     6.602384  9826.671875  9552.503906    30.115213     0.000000     0.000000            1            2            1         3491     0.809395 2.394046e+05     0.055817           48 
000001@J287/extract/005204874327938052991_Titan_Andrey_S319_G13_V1-1_88-18_002_ali_DW_particles.mrcs J1/imported/005204874327938052991_Titan_Andrey_S319_G13_V1-1_88-18_002_ali_DW.mrc   722.000000  1406.000000   -152.20965   135.748500    88.454619     0.820384     2.472384 11581.742188 10680.187500    -28.06043     0.000000     0.000000            1            2            1         3492     0.808946 2.396193e+05     0.184841           18 
000003@J287/extract/005204874327938052991_Titan_Andrey_S319_G13_V1-1_88-18_002_ali_DW_particles.mrcs J1/imported/005204874327938052991_Titan_Andrey_S319_G13_V1-1_88-18_002_ali_DW.mrc  2543.000000   853.000000   141.927672   134.278113    24.260376     -0.00562     -0.00562 11659.393555 10757.838867    -28.06043     0.000000     0.000000            1            1            1         3492     0.817976 2.396406e+05     0.096740           79 
000004@J287/extract/005204874327938052991_Titan_Andrey_S319_G13_V1-1_88-18_002_ali_DW_particles.mrcs J1/imported/005204874327938052991_Titan_Andrey_S319_G13_V1-1_88-18_002_ali_DW.mrc  2707.000000  1762.000000    57.007152   112.542434    67.390299     1.646384     -2.48362 11564.250000 10662.695312    -28.06043     0.000000     0.000000            1            2            1         3492     0.830274 2.395069e+05     0.209888           64 
000005@J287/extract/005204874327938052991_Titan_Andrey_S319_G13_V1-1_88-18_002_ali_DW_particles.mrcs J1/imported/005204874327938052991_Titan_Andrey_S319_G13_V1-1_88-18_002_ali_DW.mrc  1908.000000  2483.000000   -134.84866   113.963289    69.602975     -0.83162     -0.83162 11509.172852 10607.618164    -28.06043     0.000000     0.000000            1            1            1         3492     0.815170 2.392758e+05     0.180619           38 
000009@J287/extract/005204874327938052991_Titan_Andrey_S319_G13_V1-1_88-18_002_ali_DW_particles.mrcs J1/imported/005204874327938052991_Titan_Andrey_S319_G13_V1-1_88-18_002_ali_DW.mrc  3359.000000  3312.000000    28.693135    42.675255   110.333136     -3.30962     -3.30962 11566.348633 10664.793945    -28.06043     0.000000     0.000000            1            2            1         3492     0.807247 2.399415e+05     0.291306           55 
000016@J287/extract/005204874327938052991_Titan_Andrey_S319_G13_V1-1_88-18_002_ali_DW_particles.mrcs J1/imported/005204874327938052991_Titan_Andrey_S319_G13_V1-1_88-18_002_ali_DW.mrc  5286.000000   429.000000     -2.36746    88.535209    -51.61565     -0.83162     -0.00562 11885.500977 10983.946289    -28.06043     0.000000     0.000000            1            1            1         3492     0.795980 2.395552e+05     0.145859           45 
000017@J287/extract/005204874327938052991_Titan_Andrey_S319_G13_V1-1_88-18_002_ali_DW_particles.mrcs J1/imported/005204874327938052991_Titan_Andrey_S319_G13_V1-1_88-18_002_ali_DW.mrc  3310.000000  2921.000000   -105.72026    51.047419    48.552483     -0.83162     -1.65762 11556.555664 10655.000977    -28.06043     0.000000     0.000000            1            2            1         3492     0.824161 2.394008e+05     0.289564           54 
000028@J287/extract/005204874327938052991_Titan_Andrey_S319_G13_V1-1_88-18_002_ali_DW_particles.mrcs J1/imported/005204874327938052991_Titan_Andrey_S319_G13_V1-1_88-18_002_ali_DW.mrc  3617.000000   322.000000    42.076389   145.041754    -59.89362     3.298384     2.472384 11750.674805 10849.120117    -28.06043     0.000000     0.000000            1            1            1         3492     0.809857 2.394417e+05     0.205528          105 
000029@J287/extract/005204874327938052991_Titan_Andrey_S319_G13_V1-1_88-18_002_ali_DW_particles.mrcs J1/imported/005204874327938052991_Titan_Andrey_S319_G13_V1-1_88-18_002_ali_DW.mrc  1413.000000   890.000000   -175.37394   120.465362   167.742572     4.950384     -0.00562 11647.400391 10745.845703    -28.06043     0.000000     0.000000            1            2            1         3492     0.807473 2.397925e+05     0.267029           31 
000042@J287/extract/005204874327938052991_Titan_Andrey_S319_G13_V1-1_88-18_002_ali_DW_particles.mrcs J1/imported/005204874327938052991_Titan_Andrey_S319_G13_V1-1_88-18_002_ali_DW.mrc  2456.000000  2348.000000    81.372221   130.387802   172.756974     -2.48362     -4.96162 11524.161133 10622.606445    -28.06043     0.000000     0.000000            1            1            1         3492     0.797398 2.396955e+05     0.069570           32 
000045@J287/extract/005204874327938052991_Titan_Andrey_S319_G13_V1-1_88-18_002_ali_DW_particles.mrcs J1/imported/005204874327938052991_Titan_Andrey_S319_G13_V1-1_88-18_002_ali_DW.mrc   996.000000  3326.000000    -44.00129    45.657169    -67.48596     1.646384     -0.00562 11525.321289 10623.766602    -28.06043     0.000000     0.000000            1            2            1         3492     0.807428 2.393592e+05     0.454368           16 
000047@J287/extract/005204874327938052991_Titan_Andrey_S319_G13_V1-1_88-18_002_ali_DW_particles.mrcs J1/imported/005204874327938052991_Titan_Andrey_S319_G13_V1-1_88-18_002_ali_DW.mrc  2549.000000  1403.000000   -157.61818    42.566429    -72.67956     -0.00562     -0.83162 11593.558594 10692.003906    -28.06043     0.000000     0.000000            1            1            1         3492     0.802626 2.399447e+05     0.148832           32 
000049@J287/extract/005204874327938052991_Titan_Andrey_S319_G13_V1-1_88-18_002_ali_DW_particles.mrcs J1/imported/005204874327938052991_Titan_Andrey_S319_G13_V1-1_88-18_002_ali_DW.mrc   186.000000  2520.000000    91.220264    55.761286   -144.19402    -10.74362     1.646384 11531.777344 10630.222656    -28.06043     0.000000     0.000000            1            2            1         3492     0.803548 2.395065e+05     0.262239           15 
000054@J287/extract/005204874327938052991_Titan_Andrey_S319_G13_V1-1_88-18_002_ali_DW_particles.mrcs J1/imported/005204874327938052991_Titan_Andrey_S319_G13_V1-1_88-18_002_ali_DW.mrc  1554.000000  1036.000000   -120.76912   108.987254    48.852936     3.298384     8.254384 11628.330078 10726.775391    -28.06043     0.000000     0.000000            1            1            1         3492     0.809050 2.395079e+05     0.178220            9 
000055@J287/extract/005204874327938052991_Titan_Andrey_S319_G13_V1-1_88-18_002_ali_DW_particles.mrcs J1/imported/005204874327938052991_Titan_Andrey_S319_G13_V1-1_88-18_002_ali_DW.mrc  4546.000000  2294.000000    -85.03503    71.852761     -7.53359     2.472384     -3.30962 11655.174805 10753.620117    -28.06043     0.000000     0.000000            1            2            1         3492     0.805829 2.395276e+05     0.064317           73 
000063@J287/extract/005204874327938052991_Titan_Andrey_S319_G13_V1-1_88-18_002_ali_DW_particles.mrcs J1/imported/005204874327938052991_Titan_Andrey_S319_G13_V1-1_88-18_002_ali_DW.mrc  3688.000000  3458.000000    92.686151    17.560509    92.118626     -4.13562     1.646384 11597.880859 10696.326172    -28.06043     0.000000     0.000000            1            1            1         3492     0.809062 2.396173e+05     0.106174          103 
000001@J287/extract/005206857384437685564_Titan_Andrey_S319_G13_V1-1_3nd_280-1_004_ali_DW_particles.mrcs J1/imported/005206857384437685564_Titan_Andrey_S319_G13_V1-1_3nd_280-1_004_ali_DW.mrc  3320.000000  1634.000000   152.597887   121.984218   106.459492     -0.00562     -0.00562 11304.285156 11088.868164    -84.00233     0.000000     0.000000            1            2            1         3493     0.828324 2.392602e+05     0.158162           23 
000002@J287/extract/005206857384437685564_Titan_Andrey_S319_G13_V1-1_3nd_280-1_004_ali_DW_particles.mrcs J1/imported/005206857384437685564_Titan_Andrey_S319_G13_V1-1_3nd_280-1_004_ali_DW.mrc  5415.000000  1300.000000     -0.94675    62.293264   -150.97191     4.950384     -4.13562 11401.511719 11186.094727    -84.00233     0.000000     0.000000            1            1            1         3493     0.814300 2.394157e+05     0.288887            9 
000003@J287/extract/005206857384437685564_Titan_Andrey_S319_G13_V1-1_3nd_280-1_004_ali_DW_particles.mrcs J1/imported/005206857384437685564_Titan_Andrey_S319_G13_V1-1_3nd_280-1_004_ali_DW.mrc  4250.000000  3865.000000   145.317188    92.831613   138.351958     -0.00562     -0.83162 11303.188477 11087.771484    -84.00233     0.000000     0.000000            1            2            1         3493     0.805588 2.393753e+05     0.166481           13 
000009@J287/extract/005206857384437685564_Titan_Andrey_S319_G13_V1-1_3nd_280-1_004_ali_DW_particles.mrcs J1/imported/005206857384437685564_Titan_Andrey_S319_G13_V1-1_3nd_280-1_004_ali_DW.mrc  2901.000000  1405.000000    42.583057    85.910461    -15.32070     -2.48362     4.950384 11303.914062 11088.497070    -84.00233     0.000000     0.000000            1            1            1         3493     0.815298 2.396224e+05     0.129927           20 
000011@J287/extract/005206857384437685564_Titan_Andrey_S319_G13_V1-1_3nd_280-1_004_ali_DW_particles.mrcs J1/imported/005206857384437685564_Titan_Andrey_S319_G13_V1-1_3nd_280-1_004_ali_DW.mrc  3162.000000   923.000000    -14.88988    62.258462   141.275384     -0.83162     -0.00562 11362.714844 11147.297852    -84.00233     0.000000     0.000000            1            2            1         3493     0.824464 2.392729e+05     0.229746           39 
000014@J287/extract/005206857384437685564_Titan_Andrey_S319_G13_V1-1_3nd_280-1_004_ali_DW_particles.mrcs J1/imported/005206857384437685564_Titan_Andrey_S319_G13_V1-1_3nd_280-1_004_ali_DW.mrc  3532.000000  1987.000000    -35.95361    73.781160   -108.39267    -11.56962     -0.83162 11290.786133 11075.369141    -84.00233     0.000000     0.000000            1            1            1         3493     0.820728 2.392864e+05     0.327902           19 
000015@J287/extract/005206857384437685564_Titan_Andrey_S319_G13_V1-1_3nd_280-1_004_ali_DW_particles.mrcs J1/imported/005206857384437685564_Titan_Andrey_S319_G13_V1-1_3nd_280-1_004_ali_DW.mrc  1988.000000  1369.000000    -36.62697   132.545964    -12.94366     3.298384     2.472384 11258.062500 11042.645508    -84.00233     0.000000     0.000000            1            2            1         3493     0.806370 2.392962e+05     0.202523           34 
000017@J287/extract/005206857384437685564_Titan_Andrey_S319_G13_V1-1_3nd_280-1_004_ali_DW_particles.mrcs J1/imported/005206857384437685564_Titan_Andrey_S319_G13_V1-1_3nd_280-1_004_ali_DW.mrc  5414.000000   405.000000   111.738048   102.920939    63.700536     1.646384     -0.83162 11576.993164 11361.576172    -84.00233     0.000000     0.000000            1            1            1         3493     0.819268 2.394291e+05     0.152685            9 
000018@J287/extract/005206857384437685564_Titan_Andrey_S319_G13_V1-1_3nd_280-1_004_ali_DW_particles.mrcs J1/imported/005206857384437685564_Titan_Andrey_S319_G13_V1-1_3nd_280-1_004_ali_DW.mrc  4357.000000  1842.000000   108.630067    83.738875    80.573265     3.298384     1.646384 11325.552734 11110.135742    -84.00233     0.000000     0.000000            1            2            1         3493     0.821310 2.391778e+05     0.100767           22 
000022@J287/extract/005206857384437685564_Titan_Andrey_S319_G13_V1-1_3nd_280-1_004_ali_DW_particles.mrcs J1/imported/005206857384437685564_Titan_Andrey_S319_G13_V1-1_3nd_280-1_004_ali_DW.mrc  4241.000000  1181.000000    -83.51057    65.461973    76.800023     -0.00562     -0.00562 11379.113281 11163.696289    -84.00233     0.000000     0.000000            1            1            1         3493     0.803556 2.397481e+05     0.095969           36 
000024@J287/extract/005206857384437685564_Titan_Andrey_S319_G13_V1-1_3nd_280-1_004_ali_DW_particles.mrcs J1/imported/005206857384437685564_Titan_Andrey_S319_G13_V1-1_3nd_280-1_004_ali_DW.mrc  2461.000000   269.000000    -97.73526    44.859574    -30.35530     0.820384     -0.00562 11433.108398 11217.691406    -84.00233     0.000000     0.000000            1            2            1         3493     0.826283 2.392756e+05     0.114640           13 
000028@J287/extract/005206857384437685564_Titan_Andrey_S319_G13_V1-1_3nd_280-1_004_ali_DW_particles.mrcs J1/imported/005206857384437685564_Titan_Andrey_S319_G13_V1-1_3nd_280-1_004_ali_DW.mrc  3149.000000  2209.000000   -161.21919    78.312730   -149.35116     -3.30962     1.646384 11256.303711 11040.886719    -84.00233     0.000000     0.000000            1            1            1         3493     0.819532 2.394032e+05     0.108545           39 
000031@J287/extract/005206857384437685564_Titan_Andrey_S319_G13_V1-1_3nd_280-1_004_ali_DW_particles.mrcs J1/imported/005206857384437685564_Titan_Andrey_S319_G13_V1-1_3nd_280-1_004_ali_DW.mrc  4933.000000  3946.000000    91.263527   144.345847   126.273907     4.124384     -3.30962 11397.926758 11182.509766    -84.00233     0.000000     0.000000            1            2            1         3493     0.824715 2.394906e+05     0.354090           34 
000008@J287/extract/005209070381895798185_Titan_Andrey_S319_G13_V1-1_3nd_268-26_008_ali_DW_particles.mrcs J1/imported/005209070381895798185_Titan_Andrey_S319_G13_V1-1_3nd_268-26_008_ali_DW.mrc  4343.000000   596.000000    -26.07426    64.878754   -162.65435     5.776384     9.080384 12742.230469 12112.053711     -8.59094     0.000000     0.000000            1            1            1         3494     0.849441 2.419112e+05     0.321548            7 
000018@J287/extract/005209070381895798185_Titan_Andrey_S319_G13_V1-1_3nd_268-26_008_ali_DW_particles.mrcs J1/imported/005209070381895798185_Titan_Andrey_S319_G13_V1-1_3nd_268-26_008_ali_DW.mrc  4912.000000  3872.000000   159.475029   109.882046    87.549093     4.124384     -2.48362 12912.117188 12281.940430     -8.59094     0.000000     0.000000            1            2            1         3494     0.853410 2.422344e+05     0.095428            8 
000002@J287/extract/005210604770264561010_Titan_Andrey_S319_G13_V1-1_94-4_000_ali_DW_particles.mrcs J1/imported/005210604770264561010_Titan_Andrey_S319_G13_V1-1_94-4_000_ali_DW.mrc  4797.000000   786.000000   159.339862    87.946318   145.652758     2.472384     6.602384 11726.199219 11519.184570     -8.26515     0.000000     0.000000            1            2            1         3495     0.802506 2.385888e+05     0.102663           71 
000011@J287/extract/005210604770264561010_Titan_Andrey_S319_G13_V1-1_94-4_000_ali_DW_particles.mrcs J1/imported/005210604770264561010_Titan_Andrey_S319_G13_V1-1_94-4_000_ali_DW.mrc  3120.000000  1673.000000    -40.04668    64.752207    -55.98679     -0.83162     -4.13562 11655.199219 11448.184570     -8.26515     0.000000     0.000000            1            1            1         3495     0.802079 2.386855e+05     0.097273           84 
000020@J287/extract/005210604770264561010_Titan_Andrey_S319_G13_V1-1_94-4_000_ali_DW_particles.mrcs J1/imported/005210604770264561010_Titan_Andrey_S319_G13_V1-1_94-4_000_ali_DW.mrc  2920.000000  3932.000000    52.717189   108.783474   125.452447     0.820384     -0.00562 11868.404297 11661.389648     -8.26515     0.000000     0.000000            1            2            1         3495     0.808528 2.386900e+05     0.068487           99 
000023@J287/extract/005210604770264561010_Titan_Andrey_S319_G13_V1-1_94-4_000_ali_DW_particles.mrcs J1/imported/005210604770264561010_Titan_Andrey_S319_G13_V1-1_94-4_000_ali_DW.mrc  5247.000000  2132.000000    -69.52419   135.309996    46.580196     3.298384     -0.00562 11758.076172 11551.061523     -8.26515     0.000000     0.000000            1            1            1         3495     0.801688 2.388386e+05     0.128593           34 
000026@J287/extract/005210604770264561010_Titan_Andrey_S319_G13_V1-1_94-4_000_ali_DW_particles.mrcs J1/imported/005210604770264561010_Titan_Andrey_S319_G13_V1-1_94-4_000_ali_DW.mrc  2782.000000  3904.000000    92.153522   108.192579   -178.08921     0.820384     1.646384 11869.209961 11662.195312     -8.26515     0.000000     0.000000            1            2            1         3495     0.803472 2.387916e+05     0.344526           18 
000027@J287/extract/005210604770264561010_Titan_Andrey_S319_G13_V1-1_94-4_000_ali_DW_particles.mrcs J1/imported/005210604770264561010_Titan_Andrey_S319_G13_V1-1_94-4_000_ali_DW.mrc  4720.000000  1379.000000   -173.94506    98.673030    -85.39636     -0.00562     -0.00562 11714.049805 11507.035156     -8.26515     0.000000     0.000000            1            1            1         3495     0.810943 2.386866e+05     0.383226           84 
000001@J287/extract/005211655970924989858_Titan_Andrey_S319_G13_V1-1_88-5_007_ali_DW_particles.mrcs J1/imported/005211655970924989858_Titan_Andrey_S319_G13_V1-1_88-5_007_ali_DW.mrc  3871.000000  2819.000000    -12.08760    59.512612    13.818597     -0.83162     -0.00562 15919.522461 15563.827148    15.957076     0.000000     0.000000            1            1            1         3496     0.817396 2.400049e+05     0.235687           16 
000007@J287/extract/005211655970924989858_Titan_Andrey_S319_G13_V1-1_88-5_007_ali_DW_particles.mrcs J1/imported/005211655970924989858_Titan_Andrey_S319_G13_V1-1_88-5_007_ali_DW.mrc  2608.000000   814.000000   177.664221   121.873929   -135.87493     -0.00562     -0.00562 15915.356445 15559.661133    15.957076     0.000000     0.000000            1            2            1         3496     0.813543 2.403463e+05     0.737259           15 
000010@J287/extract/005211655970924989858_Titan_Andrey_S319_G13_V1-1_88-5_007_ali_DW_particles.mrcs J1/imported/005211655970924989858_Titan_Andrey_S319_G13_V1-1_88-5_007_ali_DW.mrc   698.000000  3766.000000    25.687487    36.496997   170.351926     -8.26562     7.428384 16034.468750 15678.773438    15.957076     0.000000     0.000000            1            1            1         3496     0.803210 2.404779e+05     0.128601            7 
000013@J287/extract/005211655970924989858_Titan_Andrey_S319_G13_V1-1_88-5_007_ali_DW_particles.mrcs J1/imported/005211655970924989858_Titan_Andrey_S319_G13_V1-1_88-5_007_ali_DW.mrc  1024.000000   427.000000    17.089978    49.077363    33.157904     5.776384     -4.96162 15954.726562 15599.031250    15.957076     0.000000     0.000000            1            2            1         3496     0.821411 2.398873e+05     0.190496           15 
000016@J287/extract/005211655970924989858_Titan_Andrey_S319_G13_V1-1_88-5_007_ali_DW_particles.mrcs J1/imported/005211655970924989858_Titan_Andrey_S319_G13_V1-1_88-5_007_ali_DW.mrc  5041.000000   440.000000    -27.55043    73.854614    34.226572     -4.96162     1.646384 16171.925781 15816.230469    15.957076     0.000000     0.000000            1            1            1         3496     0.810697 2.400281e+05     0.115318           80 
000021@J287/extract/005211655970924989858_Titan_Andrey_S319_G13_V1-1_88-5_007_ali_DW_particles.mrcs J1/imported/005211655970924989858_Titan_Andrey_S319_G13_V1-1_88-5_007_ali_DW.mrc   586.000000  3901.000000    -51.68816    43.984712   -157.63135     -1.65762     2.472384 16071.661133 15715.965820    15.957076     0.000000     0.000000            1            2            1         3496     0.795434 2.403274e+05     0.206360           51 
000026@J287/extract/005211655970924989858_Titan_Andrey_S319_G13_V1-1_88-5_007_ali_DW_particles.mrcs J1/imported/005211655970924989858_Titan_Andrey_S319_G13_V1-1_88-5_007_ali_DW.mrc   890.000000   722.000000   -117.40936    27.606384   171.706719     4.124384     -7.43962 15905.182617 15549.487305    15.957076     0.000000     0.000000            1            1            1         3496     0.810293 2.403438e+05     0.323704           25 
000036@J287/extract/005211655970924989858_Titan_Andrey_S319_G13_V1-1_88-5_007_ali_DW_particles.mrcs J1/imported/005211655970924989858_Titan_Andrey_S319_G13_V1-1_88-5_007_ali_DW.mrc  5203.000000   821.000000   -135.41924    49.099724   -151.77364     0.820384     -2.48362 16112.549805 15756.854492    15.957076     0.000000     0.000000            1            2            1         3496     0.826979 2.402835e+05     0.083562           53 
000038@J287/extract/005211655970924989858_Titan_Andrey_S319_G13_V1-1_88-5_007_ali_DW_particles.mrcs J1/imported/005211655970924989858_Titan_Andrey_S319_G13_V1-1_88-5_007_ali_DW.mrc  4207.000000  3377.000000    -78.30812    90.172775    -82.47097     1.646384     -0.00562 16021.565430 15665.870117    15.957076     0.000000     0.000000            1            1            1         3496     0.809545 2.403126e+05     0.125717           77 
000048@J287/extract/005211655970924989858_Titan_Andrey_S319_G13_V1-1_88-5_007_ali_DW_particles.mrcs J1/imported/005211655970924989858_Titan_Andrey_S319_G13_V1-1_88-5_007_ali_DW.mrc  2089.000000   293.000000    -41.34712    57.884963    -72.92748     1.646384     -0.00562 15989.085938 15633.390625    15.957076     0.000000     0.000000            1            2            1         3496     0.819480 2.400099e+05     0.137795           17 
000049@J287/extract/005211655970924989858_Titan_Andrey_S319_G13_V1-1_88-5_007_ali_DW_particles.mrcs J1/imported/005211655970924989858_Titan_Andrey_S319_G13_V1-1_88-5_007_ali_DW.mrc   815.000000  3420.000000   106.023442    29.312394    43.997194     0.820384     7.428384 15958.250977 15602.555664    15.957076     0.000000     0.000000            1            1            1         3496     0.820928 2.399618e+05     0.077406           35 
000051@J287/extract/005211655970924989858_Titan_Andrey_S319_G13_V1-1_88-5_007_ali_DW_particles.mrcs J1/imported/005211655970924989858_Titan_Andrey_S319_G13_V1-1_88-5_007_ali_DW.mrc   654.000000  2121.000000   -126.29173   166.274402    -13.54232     -1.65762     2.472384 15796.481445 15440.786133    15.957076     0.000000     0.000000            1            2            1         3496     0.826112 2.398137e+05     0.166791            3 
000003@J287/extract/005211711551784387981_Titan_Andrey_S319_G13_V1-1_3nd_320-3_008_ali_DW_particles.mrcs J1/imported/005211711551784387981_Titan_Andrey_S319_G13_V1-1_3nd_320-3_008_ali_DW.mrc  3826.000000  1535.000000    -16.05203    18.494895    95.670125     -1.65762     -0.00562  8453.666992  7882.719727     -7.51561     0.000000     0.000000            1            2            1         3497     0.811881 2.393112e+05     0.137835           13 
000008@J287/extract/005211711551784387981_Titan_Andrey_S319_G13_V1-1_3nd_320-3_008_ali_DW_particles.mrcs J1/imported/005211711551784387981_Titan_Andrey_S319_G13_V1-1_3nd_320-3_008_ali_DW.mrc  4205.000000  1313.000000    65.904472    53.217595    -22.38589     4.124384     2.472384  8448.320312  7877.373047     -7.51561     0.000000     0.000000            1            1            1         3497     0.801388 2.392420e+05     0.233512           90 
000014@J287/extract/005211711551784387981_Titan_Andrey_S319_G13_V1-1_3nd_320-3_008_ali_DW_particles.mrcs J1/imported/005211711551784387981_Titan_Andrey_S319_G13_V1-1_3nd_320-3_008_ali_DW.mrc  3725.000000  3193.000000   -126.16062    42.865475   -108.88563     -0.00562     -0.00562  8556.078125  7985.130371     -7.51561     0.000000     0.000000            1            2            1         3497     0.828018 2.388807e+05     0.271733           41 
000016@J287/extract/005211711551784387981_Titan_Andrey_S319_G13_V1-1_3nd_320-3_008_ali_DW_particles.mrcs J1/imported/005211711551784387981_Titan_Andrey_S319_G13_V1-1_3nd_320-3_008_ali_DW.mrc  2333.000000  3676.000000   110.875492    52.510540    33.903370     -0.83162     0.820384  8669.420898  8098.473633     -7.51561     0.000000     0.000000            1            1            1         3497     0.821961 2.391652e+05     0.234423           25 
000024@J287/extract/005211711551784387981_Titan_Andrey_S319_G13_V1-1_3nd_320-3_008_ali_DW_particles.mrcs J1/imported/005211711551784387981_Titan_Andrey_S319_G13_V1-1_3nd_320-3_008_ali_DW.mrc   229.000000  2338.000000   -142.37930   132.667874   -166.69813     -0.00562     -0.00562  8617.916992  8046.969727     -7.51561     0.000000     0.000000            1            2            1         3497     0.821259 2.391724e+05     0.358865           44 
000003@J287/extract/005211732439351588232_Titan_Andrey_S319_G13_V1-1_2nd_140-11_002_ali_DW_particles.mrcs J1/imported/005211732439351588232_Titan_Andrey_S319_G13_V1-1_2nd_140-11_002_ali_DW.mrc  3844.000000   499.000000    -58.55589    85.688991    -93.61191     0.820384     -4.96162 14196.781250 13162.644531    -27.83456     0.000000     0.000000            1            2            1         3498     0.799221 2.384920e+05     0.112643           83 
000013@J287/extract/005211732439351588232_Titan_Andrey_S319_G13_V1-1_2nd_140-11_002_ali_DW_particles.mrcs J1/imported/005211732439351588232_Titan_Andrey_S319_G13_V1-1_2nd_140-11_002_ali_DW.mrc  4996.000000  1258.000000   122.598370    76.265113   -159.50398     4.124384     -3.30962 14232.129883 13197.993164    -27.83456     0.000000     0.000000            1            1            1         3498     0.798749 2.384714e+05     0.082489           68 
000016@J287/extract/005211732439351588232_Titan_Andrey_S319_G13_V1-1_2nd_140-11_002_ali_DW_particles.mrcs J1/imported/005211732439351588232_Titan_Andrey_S319_G13_V1-1_2nd_140-11_002_ali_DW.mrc  5194.000000  3356.000000   -164.20162   146.506520    15.496939     1.646384     -7.43962 14345.161133 13311.024414    -27.83456     0.000000     0.000000            1            2            1         3498     0.806940 2.383073e+05     0.206937           21 
000022@J287/extract/005211732439351588232_Titan_Andrey_S319_G13_V1-1_2nd_140-11_002_ali_DW_particles.mrcs J1/imported/005211732439351588232_Titan_Andrey_S319_G13_V1-1_2nd_140-11_002_ali_DW.mrc  3080.000000  2834.000000    -58.34148    70.999454    -61.78058     4.124384     0.820384 14031.578125 12997.441406    -27.83456     0.000000     0.000000            1            1            1         3498     0.818399 2.379647e+05     0.177792           65 
000025@J287/extract/005211732439351588232_Titan_Andrey_S319_G13_V1-1_2nd_140-11_002_ali_DW_particles.mrcs J1/imported/005211732439351588232_Titan_Andrey_S319_G13_V1-1_2nd_140-11_002_ali_DW.mrc  5445.000000  2299.000000     -7.90392    58.116515   162.018661     1.646384     -1.65762 14249.209961 13215.073242    -27.83456     0.000000     0.000000            1            2            1         3498     0.809644 2.382450e+05     0.209979           89 
000029@J287/extract/005211732439351588232_Titan_Andrey_S319_G13_V1-1_2nd_140-11_002_ali_DW_particles.mrcs J1/imported/005211732439351588232_Titan_Andrey_S319_G13_V1-1_2nd_140-11_002_ali_DW.mrc   180.000000   840.000000   179.916851   144.948745   135.966493     -0.00562     -0.00562 14072.866211 13038.729492    -27.83456     0.000000     0.000000            1            1            1         3498     0.790131 2.385108e+05     0.173937           72 
000031@J287/extract/005211732439351588232_Titan_Andrey_S319_G13_V1-1_2nd_140-11_002_ali_DW_particles.mrcs J1/imported/005211732439351588232_Titan_Andrey_S319_G13_V1-1_2nd_140-11_002_ali_DW.mrc  5229.000000  2567.000000    27.770019   135.820507   -161.59700     -0.83162    -10.74362 14242.252930 13208.116211    -27.83456     0.000000     0.000000            1            2            1         3498     0.797684 2.383477e+05     0.204499           85 
000037@J287/extract/005211732439351588232_Titan_Andrey_S319_G13_V1-1_2nd_140-11_002_ali_DW_particles.mrcs J1/imported/005211732439351588232_Titan_Andrey_S319_G13_V1-1_2nd_140-11_002_ali_DW.mrc  3664.000000   652.000000   141.927672   134.278113    33.635376     -7.43962     -2.48362 14159.624023 13125.487305    -27.83456     0.000000     0.000000            1            1            1         3498     0.798806 2.384609e+05     0.271812           50 
000038@J287/extract/005211732439351588232_Titan_Andrey_S319_G13_V1-1_2nd_140-11_002_ali_DW_particles.mrcs J1/imported/005211732439351588232_Titan_Andrey_S319_G13_V1-1_2nd_140-11_002_ali_DW.mrc  1996.000000  1885.000000    20.408978   132.682860    -84.89869     -3.30962     -1.65762 13961.001953 12926.865234    -27.83456     0.000000     0.000000            1            2            1         3498     0.790727 2.383716e+05     0.088604          126 
000051@J287/extract/005211732439351588232_Titan_Andrey_S319_G13_V1-1_2nd_140-11_002_ali_DW_particles.mrcs J1/imported/005211732439351588232_Titan_Andrey_S319_G13_V1-1_2nd_140-11_002_ali_DW.mrc  4744.000000   268.000000    10.175481    53.743681   160.499048     -4.96162     3.298384 14336.968750 13302.832031    -27.83456     0.000000     0.000000            1            1            1         3498     0.799406 2.382076e+05     0.105074          130 
000054@J287/extract/005211732439351588232_Titan_Andrey_S319_G13_V1-1_2nd_140-11_002_ali_DW_particles.mrcs J1/imported/005211732439351588232_Titan_Andrey_S319_G13_V1-1_2nd_140-11_002_ali_DW.mrc  1773.000000  1897.000000    -91.46714   118.596460     -0.11517     -0.83162     0.820384 13959.691406 12925.554688    -27.83456     0.000000     0.000000            1            2            1         3498     0.799945 2.384454e+05     0.123159          103 
000001@J287/extract/005213224846449606877_Titan_Andrey_S319_G13_V1-1_3nd_283-29_008_ali_DW_particles.mrcs J1/imported/005213224846449606877_Titan_Andrey_S319_G13_V1-1_3nd_283-29_008_ali_DW.mrc  4042.000000  2960.000000   108.106443   131.543212    50.872849     -0.83162     -1.65762 15038.710938 14359.109375     -9.71163     0.000000     0.000000            1            2            1         3499     0.802436 2.399708e+05     0.115061           60 
000003@J287/extract/005213224846449606877_Titan_Andrey_S319_G13_V1-1_3nd_283-29_008_ali_DW_particles.mrcs J1/imported/005213224846449606877_Titan_Andrey_S319_G13_V1-1_3nd_283-29_008_ali_DW.mrc   182.000000  3583.000000    42.822774   107.647129    57.833113     -8.26562     -1.65762 15218.284180 14538.682617     -9.71163     0.000000     0.000000            1            1            1         3499     0.811041 2.401317e+05     0.179543           66 
000004@J287/extract/005213224846449606877_Titan_Andrey_S319_G13_V1-1_3nd_283-29_008_ali_DW_particles.mrcs J1/imported/005213224846449606877_Titan_Andrey_S319_G13_V1-1_3nd_283-29_008_ali_DW.mrc  3332.000000   731.000000    -61.34725   133.842683   179.810749     4.124384     4.124384 15112.193359 14432.591797     -9.71163     0.000000     0.000000            1            2            1         3499     0.811128 2.396269e+05     0.234869           27 
000005@J287/extract/005213224846449606877_Titan_Andrey_S319_G13_V1-1_3nd_283-29_008_ali_DW_particles.mrcs J1/imported/005213224846449606877_Titan_Andrey_S319_G13_V1-1_3nd_283-29_008_ali_DW.mrc  1105.000000  3480.000000    -17.83407    89.681873    58.765060     -0.00562     -0.00562 15087.256836 14407.655273     -9.71163     0.000000     0.000000            1            1            1         3499     0.802786 2.400605e+05     0.167088           35 
000006@J287/extract/005213224846449606877_Titan_Andrey_S319_G13_V1-1_3nd_283-29_008_ali_DW_particles.mrcs J1/imported/005213224846449606877_Titan_Andrey_S319_G13_V1-1_3nd_283-29_008_ali_DW.mrc  1599.000000   569.000000   -133.59536   123.583020   -170.48497     -4.96162     -4.96162 15168.019531 14488.417969     -9.71163     0.000000     0.000000            1            2            1         3499     0.858481 2.428137e+05     0.171578           28 
000008@J287/extract/005213224846449606877_Titan_Andrey_S319_G13_V1-1_3nd_283-29_008_ali_DW_particles.mrcs J1/imported/005213224846449606877_Titan_Andrey_S319_G13_V1-1_3nd_283-29_008_ali_DW.mrc  4043.000000   685.000000    13.431564    17.036105    11.033125     -0.00562     -0.83162 15143.028320 14463.426758     -9.71163     0.000000     0.000000            1            1            1         3499     0.803821 2.395665e+05     0.174389           21 
000016@J287/extract/005213224846449606877_Titan_Andrey_S319_G13_V1-1_3nd_283-29_008_ali_DW_particles.mrcs J1/imported/005213224846449606877_Titan_Andrey_S319_G13_V1-1_3nd_283-29_008_ali_DW.mrc  4445.000000  2226.000000   -176.71945    56.278853     6.517282     -4.96162     4.124384 15025.689453 14346.087891     -9.71163     0.000000     0.000000            1            2            1         3499     0.793381 2.403805e+05     0.092026           32 
000017@J287/extract/005213224846449606877_Titan_Andrey_S319_G13_V1-1_3nd_283-29_008_ali_DW_particles.mrcs J1/imported/005213224846449606877_Titan_Andrey_S319_G13_V1-1_3nd_283-29_008_ali_DW.mrc  1017.000000  2426.000000     7.287733   167.732980   172.011753     4.950384     2.472384 15030.104492 14350.502930     -9.71163     0.000000     0.000000            1            1            1         3499     0.805599 2.393407e+05     0.142094           26 
000018@J287/extract/005213224846449606877_Titan_Andrey_S319_G13_V1-1_3nd_283-29_008_ali_DW_particles.mrcs J1/imported/005213224846449606877_Titan_Andrey_S319_G13_V1-1_3nd_283-29_008_ali_DW.mrc  1382.000000  1783.000000    81.721740   152.105396   -148.99637     -4.96162     -2.48362 15040.609375 14361.007812     -9.71163     0.000000     0.000000            1            2            1         3499     0.850423 2.420059e+05     0.265842           63 
000019@J287/extract/005213224846449606877_Titan_Andrey_S319_G13_V1-1_3nd_283-29_008_ali_DW_particles.mrcs J1/imported/005213224846449606877_Titan_Andrey_S319_G13_V1-1_3nd_283-29_008_ali_DW.mrc  1143.000000   550.000000   -107.50347    68.962724    -90.00064     8.254384     -7.43962 15208.627930 14529.026367     -9.71163     0.000000     0.000000            1            1            1         3499     0.854663 2.425146e+05     0.074216           59 
000021@J287/extract/005213224846449606877_Titan_Andrey_S319_G13_V1-1_3nd_283-29_008_ali_DW_particles.mrcs J1/imported/005213224846449606877_Titan_Andrey_S319_G13_V1-1_3nd_283-29_008_ali_DW.mrc  3233.000000  3891.000000    -73.04329   112.282514   -118.14625     -2.48362     -1.65762 15113.533203 14433.931641     -9.71163     0.000000     0.000000            1            2            1         3499     0.794996 2.398710e+05     0.084379          137 
000034@J287/extract/005213224846449606877_Titan_Andrey_S319_G13_V1-1_3nd_283-29_008_ali_DW_particles.mrcs J1/imported/005213224846449606877_Titan_Andrey_S319_G13_V1-1_3nd_283-29_008_ali_DW.mrc  2906.000000  3091.000000    -75.42081    85.437539   121.910750     2.472384     -2.48362 15004.749023 14325.147461     -9.71163     0.000000     0.000000            1            1            1         3499     0.811606 2.397051e+05     0.076745           34 
000036@J287/extract/005213224846449606877_Titan_Andrey_S319_G13_V1-1_3nd_283-29_008_ali_DW_particles.mrcs J1/imported/005213224846449606877_Titan_Andrey_S319_G13_V1-1_3nd_283-29_008_ali_DW.mrc  1765.000000   329.000000   -169.89242    24.138607    36.213994     6.602384     3.298384 15190.937500 14511.335938     -9.71163     0.000000     0.000000            1            2            1         3499     0.805854 2.397411e+05     0.291146           57 
000006@J287/extract/005213687111894358134_Titan_Andrey_S319_G13_V1-1_3nd_252-12_002_ali_DW_particles.mrcs J1/imported/005213687111894358134_Titan_Andrey_S319_G13_V1-1_3nd_252-12_002_ali_DW.mrc  4162.000000  1067.000000   -151.01489   163.055140   -169.37799     3.298384     0.820384 10671.181641  9774.366211    -30.47272     0.000000     0.000000            1            1            1         3500     0.825591 2.416196e+05     0.339724            5 
000009@J287/extract/005213687111894358134_Titan_Andrey_S319_G13_V1-1_3nd_252-12_002_ali_DW_particles.mrcs J1/imported/005213687111894358134_Titan_Andrey_S319_G13_V1-1_3nd_252-12_002_ali_DW.mrc  3504.000000  2333.000000    -51.68816    43.984712   106.743652     3.298384     -1.65762 10493.838867  9597.023438    -30.47272     0.000000     0.000000            1            2            1         3500     0.824194 2.417942e+05     0.172483           23 
000010@J287/extract/005213687111894358134_Titan_Andrey_S319_G13_V1-1_3nd_252-12_002_ali_DW_particles.mrcs J1/imported/005213687111894358134_Titan_Andrey_S319_G13_V1-1_3nd_252-12_002_ali_DW.mrc   754.000000   562.000000    -58.16443    60.471906   168.771353     -0.83162     -0.83162 10658.376953  9761.561523    -30.47272     0.000000     0.000000            1            1            1         3500     0.819338 2.414264e+05     0.199514           21 
000018@J287/extract/005213687111894358134_Titan_Andrey_S319_G13_V1-1_3nd_252-12_002_ali_DW_particles.mrcs J1/imported/005213687111894358134_Titan_Andrey_S319_G13_V1-1_3nd_252-12_002_ali_DW.mrc   582.000000  1957.000000   -129.29739    42.826365    -33.83963     -0.00562     0.820384 10440.958984  9544.143555    -30.47272     0.000000     0.000000            1            2            1         3500     0.814465 2.415598e+05     0.123979           46 
000022@J287/extract/005213687111894358134_Titan_Andrey_S319_G13_V1-1_3nd_252-12_002_ali_DW_particles.mrcs J1/imported/005213687111894358134_Titan_Andrey_S319_G13_V1-1_3nd_252-12_002_ali_DW.mrc  5414.000000  1562.000000     -8.61872   148.311800   141.277941     -2.48362     1.646384 10794.287109  9897.471680    -30.47272     0.000000     0.000000            1            1            1         3500     0.826015 2.413671e+05     0.203199           31 
000023@J287/extract/005213687111894358134_Titan_Andrey_S319_G13_V1-1_3nd_252-12_002_ali_DW_particles.mrcs J1/imported/005213687111894358134_Titan_Andrey_S319_G13_V1-1_3nd_252-12_002_ali_DW.mrc  4776.000000   440.000000   151.106985   112.516410   177.688209     -0.00562    14.036384 10823.166016  9926.350586    -30.47272     0.000000     0.000000            1            2            1         3500     0.814448 2.412226e+05     0.191868           66 
000028@J287/extract/005213687111894358134_Titan_Andrey_S319_G13_V1-1_3nd_252-12_002_ali_DW_particles.mrcs J1/imported/005213687111894358134_Titan_Andrey_S319_G13_V1-1_3nd_252-12_002_ali_DW.mrc  1597.000000  2873.000000    14.451604    76.421486   168.035885     -0.83162     0.820384 10415.091797  9518.276367    -30.47272     0.000000     0.000000            1            1            1         3500     0.825689 2.415016e+05     0.101665           89 
000034@J287/extract/005213687111894358134_Titan_Andrey_S319_G13_V1-1_3nd_252-12_002_ali_DW_particles.mrcs J1/imported/005213687111894358134_Titan_Andrey_S319_G13_V1-1_3nd_252-12_002_ali_DW.mrc  1636.000000  1238.000000    67.115405   124.606461   148.210795     0.820384     0.820384 10556.191406  9659.375977    -30.47272     0.000000     0.000000            1            2            1         3500     0.816111 2.411906e+05     0.310853           29 
000036@J287/extract/005213687111894358134_Titan_Andrey_S319_G13_V1-1_3nd_252-12_002_ali_DW_particles.mrcs J1/imported/005213687111894358134_Titan_Andrey_S319_G13_V1-1_3nd_252-12_002_ali_DW.mrc  5400.000000  2995.000000    70.078274    29.883181    -66.68582     0.820384     -0.00562 10661.819336  9765.003906    -30.47272     0.000000     0.000000            1            1            1         3500     0.808149 2.416540e+05     0.272955           13 
000037@J287/extract/005213687111894358134_Titan_Andrey_S319_G13_V1-1_3nd_252-12_002_ali_DW_particles.mrcs J1/imported/005213687111894358134_Titan_Andrey_S319_G13_V1-1_3nd_252-12_002_ali_DW.mrc  5205.000000   795.000000    81.321253    23.694105    -81.15553     -4.96162     -0.00562 10825.833008  9929.017578    -30.47272     0.000000     0.000000            1            2            1         3500     0.816632 2.414110e+05     0.514051            7 
000043@J287/extract/005213687111894358134_Titan_Andrey_S319_G13_V1-1_3nd_252-12_002_ali_DW_particles.mrcs J1/imported/005213687111894358134_Titan_Andrey_S319_G13_V1-1_3nd_252-12_002_ali_DW.mrc  4898.000000  2825.000000   -159.89234    93.906847     8.132592     -0.00562     0.820384 10622.195312  9725.379883    -30.47272     0.000000     0.000000            1            1            1         3500     0.801716 2.416006e+05     0.218501           21 
000044@J287/extract/005213687111894358134_Titan_Andrey_S319_G13_V1-1_3nd_252-12_002_ali_DW_particles.mrcs J1/imported/005213687111894358134_Titan_Andrey_S319_G13_V1-1_3nd_252-12_002_ali_DW.mrc  3478.000000   599.000000   111.263381    35.328503   -108.20000     -2.48362     -2.48362 10705.454102  9808.638672    -30.47272     0.000000     0.000000            1            2            1         3500     0.819635 2.415896e+05     0.324962            6 
000046@J287/extract/005213687111894358134_Titan_Andrey_S319_G13_V1-1_3nd_252-12_002_ali_DW_particles.mrcs J1/imported/005213687111894358134_Titan_Andrey_S319_G13_V1-1_3nd_252-12_002_ali_DW.mrc  4041.000000  1657.000000    -33.35377    95.544542   116.664862     -0.00562     -0.00562 10582.677734  9685.862305    -30.47272     0.000000     0.000000            1            1            1         3500     0.812464 2.415847e+05     0.179376           42 
000049@J287/extract/005213687111894358134_Titan_Andrey_S319_G13_V1-1_3nd_252-12_002_ali_DW_particles.mrcs J1/imported/005213687111894358134_Titan_Andrey_S319_G13_V1-1_3nd_252-12_002_ali_DW.mrc  3718.000000  2756.000000   -173.94151    96.259721    96.479102     -2.48362     4.950384 10508.621094  9611.805664    -30.47272     0.000000     0.000000            1            2            1         3500     0.815034 2.414781e+05     0.246191           37 
000005@J287/extract/005214119856272604624_Titan_Andrey_S319_G13_V1-1_3nd_305-8_007_ali_DW_particles.mrcs J1/imported/005214119856272604624_Titan_Andrey_S319_G13_V1-1_3nd_305-8_007_ali_DW.mrc  3630.000000   528.000000   -122.54627   145.370968    20.187450     -0.83162     2.472384 13147.445312 12833.318359    21.172598     0.000000     0.000000            1            2            1         3501     0.835853 2.384094e+05     0.064262           36 
000006@J287/extract/005214119856272604624_Titan_Andrey_S319_G13_V1-1_3nd_305-8_007_ali_DW_particles.mrcs J1/imported/005214119856272604624_Titan_Andrey_S319_G13_V1-1_3nd_305-8_007_ali_DW.mrc  5571.000000  3310.000000   142.103957    45.869859    -50.76455     -0.83162     1.646384 13127.140625 12813.013672    21.172598     0.000000     0.000000            1            1            1         3501     0.812746 2.386555e+05     0.401762           68 
000011@J287/extract/005214119856272604624_Titan_Andrey_S319_G13_V1-1_3nd_305-8_007_ali_DW_particles.mrcs J1/imported/005214119856272604624_Titan_Andrey_S319_G13_V1-1_3nd_305-8_007_ali_DW.mrc  2588.000000   557.000000    67.508334    63.084680    -84.35772     -1.65762     0.820384 13105.222656 12791.095703    21.172598     0.000000     0.000000            1            2            1         3501     0.803641 2.388517e+05     0.095946           59 
000017@J287/extract/005214119856272604624_Titan_Andrey_S319_G13_V1-1_3nd_305-8_007_ali_DW_particles.mrcs J1/imported/005214119856272604624_Titan_Andrey_S319_G13_V1-1_3nd_305-8_007_ali_DW.mrc  4301.000000   479.000000   -106.54075    96.904042    28.173411     -1.65762     3.298384 13193.882812 12879.755859    21.172598     0.000000     0.000000            1            1            1         3501     0.809039 2.385567e+05     0.077041          127 
000028@J287/extract/005214119856272604624_Titan_Andrey_S319_G13_V1-1_3nd_305-8_007_ali_DW_particles.mrcs J1/imported/005214119856272604624_Titan_Andrey_S319_G13_V1-1_3nd_305-8_007_ali_DW.mrc  5559.000000  3772.000000     1.845443    75.210771   -162.17206     -0.00562     0.820384 13122.185547 12808.058594    21.172598     0.000000     0.000000            1            2            1         3501     0.806427 2.387904e+05     0.262479           43 
000033@J287/extract/005214119856272604624_Titan_Andrey_S319_G13_V1-1_3nd_305-8_007_ali_DW_particles.mrcs J1/imported/005214119856272604624_Titan_Andrey_S319_G13_V1-1_3nd_305-8_007_ali_DW.mrc  4805.000000  2302.000000     -5.22260   112.943783   -151.04432     0.820384     2.472384 13083.612305 12769.485352    21.172598     0.000000     0.000000            1            1            1         3501     0.804530 2.386718e+05     0.091377          156 
000037@J287/extract/005214119856272604624_Titan_Andrey_S319_G13_V1-1_3nd_305-8_007_ali_DW_particles.mrcs J1/imported/005214119856272604624_Titan_Andrey_S319_G13_V1-1_3nd_305-8_007_ali_DW.mrc  4453.000000   691.000000   -132.02371    30.443491    42.751249     0.820384     0.820384 13171.916992 12857.790039    21.172598     0.000000     0.000000            1            2            1         3501     0.810828 2.388418e+05     0.177931           74 
000008@J287/extract/005214340865005416179_Titan_Andrey_S319_G13_V1-1_91-14_006_ali_DW_particles.mrcs J1/imported/005214340865005416179_Titan_Andrey_S319_G13_V1-1_91-14_006_ali_DW.mrc  3074.000000  3218.000000    -24.55365    52.151538   167.302922     -3.30962     8.254384 11328.000000 10683.538086   232.285370     0.000000     0.000000            1            2            1         3502     0.803605 2.398567e+05     0.107333           36 
000010@J287/extract/005214340865005416179_Titan_Andrey_S319_G13_V1-1_91-14_006_ali_DW_particles.mrcs J1/imported/005214340865005416179_Titan_Andrey_S319_G13_V1-1_91-14_006_ali_DW.mrc  3195.000000  1298.000000   -173.97349   116.358554    36.469980     -1.65762     -1.65762 11239.201172 10594.739258   232.285370     0.000000     0.000000            1            1            1         3502     0.815142 2.398138e+05     0.190034           24 
000017@J287/extract/005214340865005416179_Titan_Andrey_S319_G13_V1-1_91-14_006_ali_DW_particles.mrcs J1/imported/005214340865005416179_Titan_Andrey_S319_G13_V1-1_91-14_006_ali_DW.mrc  1867.000000  1913.000000    12.995462    62.273141   -135.71719     -1.65762     0.820384 11189.273438 10544.811523   232.285370     0.000000     0.000000            1            2            1         3502     0.806009 2.398142e+05     0.226861            5 
000039@J287/extract/005214340865005416179_Titan_Andrey_S319_G13_V1-1_91-14_006_ali_DW_particles.mrcs J1/imported/005214340865005416179_Titan_Andrey_S319_G13_V1-1_91-14_006_ali_DW.mrc  3072.000000  2905.000000    27.342317   114.146793     8.885510     2.472384     0.820384 11286.682617 10642.220703   232.285370     0.000000     0.000000            1            1            1         3502     0.815779 2.400058e+05     0.071226           25 
000041@J287/extract/005214340865005416179_Titan_Andrey_S319_G13_V1-1_91-14_006_ali_DW_particles.mrcs J1/imported/005214340865005416179_Titan_Andrey_S319_G13_V1-1_91-14_006_ali_DW.mrc  2602.000000  1742.000000    -69.72409    80.711255    -95.57238     2.472384     0.820384 11204.845703 10560.383789   232.285370     0.000000     0.000000            1            2            1         3502     0.826452 2.398249e+05     0.187788           11 
000044@J287/extract/005214340865005416179_Titan_Andrey_S319_G13_V1-1_91-14_006_ali_DW_particles.mrcs J1/imported/005214340865005416179_Titan_Andrey_S319_G13_V1-1_91-14_006_ali_DW.mrc  2005.000000   157.000000     8.871085    86.135670   -169.55922     0.820384     0.820384 11339.800781 10695.338867   232.285370     0.000000     0.000000            1            1            1         3502     0.813461 2.398017e+05     0.195024           47 
000049@J287/extract/005214340865005416179_Titan_Andrey_S319_G13_V1-1_91-14_006_ali_DW_particles.mrcs J1/imported/005214340865005416179_Titan_Andrey_S319_G13_V1-1_91-14_006_ali_DW.mrc  5564.000000  3681.000000   -179.74565   137.216521    -85.29629     -6.61362     2.472384 11574.365234 10929.903320   232.285370     0.000000     0.000000            1            2            1         3502     0.813756 2.399215e+05     0.331710           12 
000053@J287/extract/005214340865005416179_Titan_Andrey_S319_G13_V1-1_91-14_006_ali_DW_particles.mrcs J1/imported/005214340865005416179_Titan_Andrey_S319_G13_V1-1_91-14_006_ali_DW.mrc   301.000000   786.000000    94.642290    88.746133    -97.51449     4.124384     -0.83162 11224.480469 10580.018555   232.285370     0.000000     0.000000            1            1            1         3502     0.823847 2.395195e+05     0.221500           27 
000054@J287/extract/005214340865005416179_Titan_Andrey_S319_G13_V1-1_91-14_006_ali_DW_particles.mrcs J1/imported/005214340865005416179_Titan_Andrey_S319_G13_V1-1_91-14_006_ali_DW.mrc  1025.000000  1558.000000     4.663746    92.116533   -154.62719     -0.00562     0.820384 11188.272461 10543.810547   232.285370     0.000000     0.000000            1            2            1         3502     0.804978 2.400620e+05     0.143478           24 
000066@J287/extract/005214340865005416179_Titan_Andrey_S319_G13_V1-1_91-14_006_ali_DW_particles.mrcs J1/imported/005214340865005416179_Titan_Andrey_S319_G13_V1-1_91-14_006_ali_DW.mrc   243.000000  2443.000000   -156.99539    79.548812     -1.29003     -4.96162     -0.83162 11208.304688 10563.842773   232.285370     0.000000     0.000000            1            1            1         3502     0.804617 2.396218e+05     0.094469           69 
000067@J287/extract/005214340865005416179_Titan_Andrey_S319_G13_V1-1_91-14_006_ali_DW_particles.mrcs J1/imported/005214340865005416179_Titan_Andrey_S319_G13_V1-1_91-14_006_ali_DW.mrc  3695.000000   131.000000    68.020012    32.950513   -119.35631     0.820384     2.472384 11358.968750 10714.506836   232.285370     0.000000     0.000000            1            2            1         3502     0.824220 2.396059e+05     0.412996           58 
000002@J287/extract/005216267847079418778_Titan_Andrey_S319_G13_V1-1_125-22_008_ali_DW_particles.mrcs J1/imported/005216267847079418778_Titan_Andrey_S319_G13_V1-1_125-22_008_ali_DW.mrc  1539.000000  3587.000000   -140.19096   146.684257     3.610022     -0.00562     -1.65762 12501.532227 11818.824219     -9.00514     0.000000     0.000000            1            1            1         3503     0.814116 2.399246e+05     0.310392           91 
000003@J287/extract/005216267847079418778_Titan_Andrey_S319_G13_V1-1_125-22_008_ali_DW_particles.mrcs J1/imported/005216267847079418778_Titan_Andrey_S319_G13_V1-1_125-22_008_ali_DW.mrc  1474.000000  3833.000000   114.006645    30.707172    47.585581     -0.00562     2.472384 12524.408203 11841.700195     -9.00514     0.000000     0.000000            1            2            1         3503     0.810979 2.398290e+05     0.395249            8 
000004@J287/extract/005216267847079418778_Titan_Andrey_S319_G13_V1-1_125-22_008_ali_DW_particles.mrcs J1/imported/005216267847079418778_Titan_Andrey_S319_G13_V1-1_125-22_008_ali_DW.mrc  1580.000000   342.000000   -173.93801    93.859159   154.604411     -0.83162     -0.00562 12465.109375 11782.401367     -9.00514     0.000000     0.000000            1            1            1         3503     0.822370 2.397337e+05     0.148873           81 
000008@J287/extract/005216267847079418778_Titan_Andrey_S319_G13_V1-1_125-22_008_ali_DW_particles.mrcs J1/imported/005216267847079418778_Titan_Andrey_S319_G13_V1-1_125-22_008_ali_DW.mrc  1665.000000  2893.000000    -31.48461    50.550734   -121.58666     -0.83162     -0.00562 12443.777344 11761.069336     -9.00514     0.000000     0.000000            1            2            1         3503     0.812692 2.396636e+05     0.250040           16 
000009@J287/extract/005216267847079418778_Titan_Andrey_S319_G13_V1-1_125-22_008_ali_DW_particles.mrcs J1/imported/005216267847079418778_Titan_Andrey_S319_G13_V1-1_125-22_008_ali_DW.mrc  3527.000000  2987.000000   170.669161   112.408079   152.991779     -0.00562     -0.00562 12644.132812 11961.424805     -9.00514     0.000000     0.000000            1            1            1         3503     0.810148 2.397146e+05     0.435815           10 
000010@J287/extract/005216267847079418778_Titan_Andrey_S319_G13_V1-1_125-22_008_ali_DW_particles.mrcs J1/imported/005216267847079418778_Titan_Andrey_S319_G13_V1-1_125-22_008_ali_DW.mrc  4455.000000  2966.000000    93.537126   106.917882   -116.22171     2.472384     0.820384 12763.110352 12080.402344     -9.00514     0.000000     0.000000            1            2            1         3503     0.804729 2.402534e+05     0.090492           25 
000015@J287/extract/005216267847079418778_Titan_Andrey_S319_G13_V1-1_125-22_008_ali_DW_particles.mrcs J1/imported/005216267847079418778_Titan_Andrey_S319_G13_V1-1_125-22_008_ali_DW.mrc  1959.000000  1622.000000    21.763287   125.093779   -139.28963     8.254384     -7.43962 12422.638672 11739.930664     -9.00514     0.000000     0.000000            1            1            1         3503     0.817045 2.398186e+05     0.148521           44 
000020@J287/extract/005216267847079418778_Titan_Andrey_S319_G13_V1-1_125-22_008_ali_DW_particles.mrcs J1/imported/005216267847079418778_Titan_Andrey_S319_G13_V1-1_125-22_008_ali_DW.mrc  2663.000000  3383.000000   -101.52823   128.488457    37.280712     7.428384     5.776384 12587.072266 11904.364258     -9.00514     0.000000     0.000000            1            2            1         3503     0.812740 2.396307e+05     0.262702            8 
000026@J287/extract/005216267847079418778_Titan_Andrey_S319_G13_V1-1_125-22_008_ali_DW_particles.mrcs J1/imported/005216267847079418778_Titan_Andrey_S319_G13_V1-1_125-22_008_ali_DW.mrc  4587.000000  1810.000000   101.105381    57.034707    -93.60469     -3.30962     -0.00562 12720.268555 12037.560547     -9.00514     0.000000     0.000000            1            1            1         3503     0.805834 2.398974e+05     0.162988           13 
000027@J287/extract/005216267847079418778_Titan_Andrey_S319_G13_V1-1_125-22_008_ali_DW_particles.mrcs J1/imported/005216267847079418778_Titan_Andrey_S319_G13_V1-1_125-22_008_ali_DW.mrc  4966.000000   992.000000   -168.29091    84.311364   115.138870     -4.13562     -3.30962 12815.486328 12132.778320     -9.00514     0.000000     0.000000            1            2            1         3503     0.802595 2.398358e+05     0.061880          115 
000029@J287/extract/005216267847079418778_Titan_Andrey_S319_G13_V1-1_125-22_008_ali_DW_particles.mrcs J1/imported/005216267847079418778_Titan_Andrey_S319_G13_V1-1_125-22_008_ali_DW.mrc  3335.000000   622.000000    -20.76549   109.069577   103.702716     -0.00562     -0.83162 12609.603516 11926.895508     -9.00514     0.000000     0.000000            1            1            1         3503     0.807932 2.394449e+05     0.161763           21 
000030@J287/extract/005216267847079418778_Titan_Andrey_S319_G13_V1-1_125-22_008_ali_DW_particles.mrcs J1/imported/005216267847079418778_Titan_Andrey_S319_G13_V1-1_125-22_008_ali_DW.mrc  4315.000000   195.000000   -122.95137    64.857837   -134.90707     2.472384     6.602384 12784.287109 12101.579102     -9.00514     0.000000     0.000000            1            2            1         3503     0.804903 2.395415e+05     0.088720           66 
000033@J287/extract/005216267847079418778_Titan_Andrey_S319_G13_V1-1_125-22_008_ali_DW_particles.mrcs J1/imported/005216267847079418778_Titan_Andrey_S319_G13_V1-1_125-22_008_ali_DW.mrc  1028.000000  2624.000000   108.633936     8.454900    -27.03180     -0.83162     -2.48362 12372.284180 11689.576172     -9.00514     0.000000     0.000000            1            1            1         3503     0.829674 2.398779e+05     0.135569           38 
000034@J287/extract/005216267847079418778_Titan_Andrey_S319_G13_V1-1_125-22_008_ali_DW_particles.mrcs J1/imported/005216267847079418778_Titan_Andrey_S319_G13_V1-1_125-22_008_ali_DW.mrc  1591.000000   609.000000    73.719691    99.868776   -123.79160     1.646384     -1.65762 12445.235352 11762.527344     -9.00514     0.000000     0.000000            1            2            1         3503     0.824091 2.399066e+05     0.114018           71 
000035@J287/extract/005216267847079418778_Titan_Andrey_S319_G13_V1-1_125-22_008_ali_DW_particles.mrcs J1/imported/005216267847079418778_Titan_Andrey_S319_G13_V1-1_125-22_008_ali_DW.mrc  4172.000000  2847.000000   -106.15135   136.307486   -137.22345     -0.00562     -0.00562 12712.431641 12029.723633     -9.00514     0.000000     0.000000            1            1            1         3503     0.808759 2.398159e+05     0.115577           89 
000036@J287/extract/005216267847079418778_Titan_Andrey_S319_G13_V1-1_125-22_008_ali_DW_particles.mrcs J1/imported/005216267847079418778_Titan_Andrey_S319_G13_V1-1_125-22_008_ali_DW.mrc  2305.000000  2456.000000   -134.46961    22.889611    -30.68751     2.472384     -2.48362 12470.457031 11787.749023     -9.00514     0.000000     0.000000            1            2            1         3503     0.814163 2.397220e+05     0.064995           48 
000006@J287/extract/005216367276322202496_Titan_Andrey_S319_G13_V1-1_3nd_290-8_002_ali_DW_particles.mrcs J1/imported/005216367276322202496_Titan_Andrey_S319_G13_V1-1_3nd_290-8_002_ali_DW.mrc  5041.000000   750.000000   126.743387    42.881753    -12.97169     -0.83162     -1.65762  7221.158203  6352.603516    -30.99456     0.000000     0.000000            1            2            1         3504     0.767002 2.359684e+05     0.035147          221 
000007@J287/extract/005216367276322202496_Titan_Andrey_S319_G13_V1-1_3nd_290-8_002_ali_DW_particles.mrcs J1/imported/005216367276322202496_Titan_Andrey_S319_G13_V1-1_3nd_290-8_002_ali_DW.mrc   457.000000  2175.000000    -87.57505   135.025550   160.880235     4.950384     0.820384  7143.148926  6274.594238    -30.99456     0.000000     0.000000            1            1            1         3504     0.771833 2.358800e+05     0.045728          317 
000014@J287/extract/005216367276322202496_Titan_Andrey_S319_G13_V1-1_3nd_290-8_002_ali_DW_particles.mrcs J1/imported/005216367276322202496_Titan_Andrey_S319_G13_V1-1_3nd_290-8_002_ali_DW.mrc  1855.000000   471.000000    13.934553    27.451978    76.403202    -14.04762     -5.78762  7164.383789  6295.829102    -30.99456     0.000000     0.000000            1            2            1         3504     0.757820 2.359445e+05     0.029092          210 
000021@J287/extract/005216367276322202496_Titan_Andrey_S319_G13_V1-1_3nd_290-8_002_ali_DW_particles.mrcs J1/imported/005216367276322202496_Titan_Andrey_S319_G13_V1-1_3nd_290-8_002_ali_DW.mrc  1146.000000  2364.000000    33.176997    31.858787    18.768441     -0.00562     -1.65762  7098.088867  6229.534180    -30.99456     0.000000     0.000000            1            1            1         3504     0.773988 2.361485e+05     0.051148           97 
000027@J287/extract/005216367276322202496_Titan_Andrey_S319_G13_V1-1_3nd_290-8_002_ali_DW_particles.mrcs J1/imported/005216367276322202496_Titan_Andrey_S319_G13_V1-1_3nd_290-8_002_ali_DW.mrc  4347.000000   244.000000    -35.95361    73.781160   167.232329     -7.43962     1.646384  7229.842773  6361.288086    -30.99456     0.000000     0.000000            1            2            1         3504     0.770075 2.360170e+05     0.224024           21 
000030@J287/extract/005216367276322202496_Titan_Andrey_S319_G13_V1-1_3nd_290-8_002_ali_DW_particles.mrcs J1/imported/005216367276322202496_Titan_Andrey_S319_G13_V1-1_3nd_290-8_002_ali_DW.mrc  3335.000000   353.000000    14.368901    58.101987    -10.05674     -1.65762     4.950384  7190.536621  6321.981934    -30.99456     0.000000     0.000000            1            1            1         3504     0.771633 2.359352e+05     0.218382           79 
000004@J287/extract/005216705306414313365_Titan_Andrey_S319_G13_V1-1_103-20_000_ali_DW_particles.mrcs J1/imported/005216705306414313365_Titan_Andrey_S319_G13_V1-1_103-20_000_ali_DW.mrc   384.000000  2740.000000    -54.32241    39.265088    97.223433     -0.00562     -2.48362 11886.453125 11667.402344     -5.05243     0.000000     0.000000            1            1            1         3505     0.789732 2.383040e+05     0.055380           73 
000011@J287/extract/005216705306414313365_Titan_Andrey_S319_G13_V1-1_103-20_000_ali_DW_particles.mrcs J1/imported/005216705306414313365_Titan_Andrey_S319_G13_V1-1_103-20_000_ali_DW.mrc  4134.000000   530.000000   156.811960    45.747891   -131.66749     -1.65762     -0.83162 11898.870117 11679.819336     -5.05243     0.000000     0.000000            1            2            1         3505     0.817220 2.382713e+05     0.063273          139 
000018@J287/extract/005216705306414313365_Titan_Andrey_S319_G13_V1-1_103-20_000_ali_DW_particles.mrcs J1/imported/005216705306414313365_Titan_Andrey_S319_G13_V1-1_103-20_000_ali_DW.mrc  2710.000000  3000.000000    -16.83952    39.623994    71.736695     -5.78762     -0.00562 11771.375977 11552.325195     -5.05243     0.000000     0.000000            1            1            1         3505     0.780791 2.386383e+05     0.090849           99 
000019@J287/extract/005216705306414313365_Titan_Andrey_S319_G13_V1-1_103-20_000_ali_DW_particles.mrcs J1/imported/005216705306414313365_Titan_Andrey_S319_G13_V1-1_103-20_000_ali_DW.mrc  4094.000000  3090.000000    33.309172   148.183819    -78.76821     2.472384     -7.43962 11777.256836 11558.206055     -5.05243     0.000000     0.000000            1            2            1         3505     0.785069 2.384865e+05     0.259415           98 
000022@J287/extract/005216705306414313365_Titan_Andrey_S319_G13_V1-1_103-20_000_ali_DW_particles.mrcs J1/imported/005216705306414313365_Titan_Andrey_S319_G13_V1-1_103-20_000_ali_DW.mrc   826.000000  3046.000000    63.495470    47.013599   138.942324     2.472384     1.646384 11865.528320 11646.477539     -5.05243     0.000000     0.000000            1            1            1         3505     0.801634 2.383437e+05     0.090346           40 
000027@J287/extract/005216705306414313365_Titan_Andrey_S319_G13_V1-1_103-20_000_ali_DW_particles.mrcs J1/imported/005216705306414313365_Titan_Andrey_S319_G13_V1-1_103-20_000_ali_DW.mrc  1817.000000   478.000000    43.863485    74.962186    69.091899     -2.48362     3.298384 12021.582031 11802.531250     -5.05243     0.000000     0.000000            1            2            1         3505     0.803712 2.380211e+05     0.093125          124 
000031@J287/extract/005216705306414313365_Titan_Andrey_S319_G13_V1-1_103-20_000_ali_DW_particles.mrcs J1/imported/005216705306414313365_Titan_Andrey_S319_G13_V1-1_103-20_000_ali_DW.mrc  2501.000000  2941.000000    31.902951   146.669134   146.160908     -2.48362     4.950384 11773.083984 11554.033203     -5.05243     0.000000     0.000000            1            1            1         3505     0.811574 2.377761e+05     0.091343           62 
000036@J287/extract/005216705306414313365_Titan_Andrey_S319_G13_V1-1_103-20_000_ali_DW_particles.mrcs J1/imported/005216705306414313365_Titan_Andrey_S319_G13_V1-1_103-20_000_ali_DW.mrc  1044.000000  3399.000000    -94.76236   142.719945    78.165322     -2.48362     1.646384 11871.843750 11652.792969     -5.05243     0.000000     0.000000            1            2            1         3505     0.792296 2.384207e+05     0.064846           60 
000037@J287/extract/005216705306414313365_Titan_Andrey_S319_G13_V1-1_103-20_000_ali_DW_particles.mrcs J1/imported/005216705306414313365_Titan_Andrey_S319_G13_V1-1_103-20_000_ali_DW.mrc  1656.000000  3582.000000    -40.65851    39.431829   118.081796     -1.65762     2.472384 11842.962891 11623.912109     -5.05243     0.000000     0.000000            1            1            1         3505     0.797063 2.386818e+05     0.258357           57 
000040@J287/extract/005216705306414313365_Titan_Andrey_S319_G13_V1-1_103-20_000_ali_DW_particles.mrcs J1/imported/005216705306414313365_Titan_Andrey_S319_G13_V1-1_103-20_000_ali_DW.mrc  3372.000000  2370.000000    -49.31820   127.763684   -179.95465     7.428384     1.646384 11756.818359 11537.767578     -5.05243     0.000000     0.000000            1            2            1         3505     0.798886 2.381236e+05     0.315786          120 
000042@J287/extract/005216705306414313365_Titan_Andrey_S319_G13_V1-1_103-20_000_ali_DW_particles.mrcs J1/imported/005216705306414313365_Titan_Andrey_S319_G13_V1-1_103-20_000_ali_DW.mrc  2788.000000   237.000000    -49.72459    57.786339   129.461807     2.472384     1.646384 12007.658203 11788.607422     -5.05243     0.000000     0.000000            1            1            1         3505     0.804353 2.380961e+05     0.113202          108 
000007@J287/extract/005219523947335382945_Titan_Andrey_S319_G13_V1-1_3nd_308-3_006_ali_DW_particles.mrcs J1/imported/005219523947335382945_Titan_Andrey_S319_G13_V1-1_3nd_308-3_006_ali_DW.mrc  5192.000000  2739.000000     0.437543   126.610053   -177.19718     3.298384     -0.83162 14729.266602 14115.815430   232.228958     0.000000     0.000000            1            1            1         3506     0.822314 2.396452e+05     0.068393          134 
000009@J287/extract/005219523947335382945_Titan_Andrey_S319_G13_V1-1_3nd_308-3_006_ali_DW_particles.mrcs J1/imported/005219523947335382945_Titan_Andrey_S319_G13_V1-1_3nd_308-3_006_ali_DW.mrc  3151.000000  3913.000000   161.995952    60.493830    -38.09574     -0.00562     1.646384 14692.771484 14079.320312   232.228958     0.000000     0.000000            1            2            1         3506     0.813374 2.400481e+05     0.300178            8 
000012@J287/extract/005219523947335382945_Titan_Andrey_S319_G13_V1-1_3nd_308-3_006_ali_DW_particles.mrcs J1/imported/005219523947335382945_Titan_Andrey_S319_G13_V1-1_3nd_308-3_006_ali_DW.mrc   724.000000   679.000000   107.086907    75.263279    -11.27017     4.950384     2.472384 14640.420898 14026.969727   232.228958     0.000000     0.000000            1            1            1         3506     0.808831 2.398698e+05     0.062671           63 
000016@J287/extract/005219523947335382945_Titan_Andrey_S319_G13_V1-1_3nd_308-3_006_ali_DW_particles.mrcs J1/imported/005219523947335382945_Titan_Andrey_S319_G13_V1-1_3nd_308-3_006_ali_DW.mrc  3576.000000  1006.000000     4.656185    84.943632    98.498009     -1.65762     -0.00562 14590.931641 13977.480469   232.228958     0.000000     0.000000            1            2            1         3506     0.832990 2.395329e+05     0.357480           27 
000017@J287/extract/005219523947335382945_Titan_Andrey_S319_G13_V1-1_3nd_308-3_006_ali_DW_particles.mrcs J1/imported/005219523947335382945_Titan_Andrey_S319_G13_V1-1_3nd_308-3_006_ali_DW.mrc  3897.000000   988.000000   -106.02418    65.102947   -150.03558     2.472384     -0.00562 14618.166992 14004.715820   232.228958     0.000000     0.000000            1            1            1         3506     0.809097 2.400072e+05     0.235876           11 
000021@J287/extract/005219523947335382945_Titan_Andrey_S319_G13_V1-1_3nd_308-3_006_ali_DW_particles.mrcs J1/imported/005219523947335382945_Titan_Andrey_S319_G13_V1-1_3nd_308-3_006_ali_DW.mrc  4509.000000   281.000000   171.953623    69.615274   134.215444     -0.00562     -0.83162 14786.338867 14172.887695   232.228958     0.000000     0.000000            1            2            1         3506     0.824880 2.400842e+05     0.058790           25 
000023@J287/extract/005219523947335382945_Titan_Andrey_S319_G13_V1-1_3nd_308-3_006_ali_DW_particles.mrcs J1/imported/005219523947335382945_Titan_Andrey_S319_G13_V1-1_3nd_308-3_006_ali_DW.mrc  2884.000000  1898.000000    63.606426    82.038022    -31.98201     4.950384     3.298384 14478.758789 13865.307617   232.228958     0.000000     0.000000            1            1            1         3506     0.810879 2.398533e+05     0.059423           36 
000027@J287/extract/005219523947335382945_Titan_Andrey_S319_G13_V1-1_3nd_308-3_006_ali_DW_particles.mrcs J1/imported/005219523947335382945_Titan_Andrey_S319_G13_V1-1_3nd_308-3_006_ali_DW.mrc  3368.000000  1190.000000    52.340152    79.768977    -58.32659     1.646384     -0.00562 14554.127930 13940.676758   232.228958     0.000000     0.000000            1            2            1         3506     0.831375 2.405995e+05     0.146844           35 
000028@J287/extract/005219523947335382945_Titan_Andrey_S319_G13_V1-1_3nd_308-3_006_ali_DW_particles.mrcs J1/imported/005219523947335382945_Titan_Andrey_S319_G13_V1-1_3nd_308-3_006_ali_DW.mrc  5143.000000  3662.000000   -179.55813    79.481213    90.945404     -4.13562     -3.30962 14877.939453 14264.488281   232.228958     0.000000     0.000000            1            1            1         3506     0.817576 2.398220e+05     0.097570           46 
000029@J287/extract/005219523947335382945_Titan_Andrey_S319_G13_V1-1_3nd_308-3_006_ali_DW_particles.mrcs J1/imported/005219523947335382945_Titan_Andrey_S319_G13_V1-1_3nd_308-3_006_ali_DW.mrc   552.000000   567.000000    -74.91926    38.961625   104.504676     -3.30962     -0.00562 14672.768555 14059.317383   232.228958     0.000000     0.000000            1            2            1         3506     0.816533 2.399920e+05     0.235664           42 
000033@J287/extract/005219523947335382945_Titan_Andrey_S319_G13_V1-1_3nd_308-3_006_ali_DW_particles.mrcs J1/imported/005219523947335382945_Titan_Andrey_S319_G13_V1-1_3nd_308-3_006_ali_DW.mrc  5565.000000  3703.000000    -30.62250   105.266140   -102.68718     -7.43962     2.472384 14971.080078 14357.628906   232.228958     0.000000     0.000000            1            1            1         3506     0.813366 2.400972e+05     0.080445           30 
000038@J287/extract/005219523947335382945_Titan_Andrey_S319_G13_V1-1_3nd_308-3_006_ali_DW_particles.mrcs J1/imported/005219523947335382945_Titan_Andrey_S319_G13_V1-1_3nd_308-3_006_ali_DW.mrc  5036.000000  1692.000000    95.892865    38.654869    -55.71535     1.646384     0.820384 14663.986328 14050.535156   232.228958     0.000000     0.000000            1            2            1         3506     0.818815 2.399924e+05     0.150877           57 
000042@J287/extract/005219523947335382945_Titan_Andrey_S319_G13_V1-1_3nd_308-3_006_ali_DW_particles.mrcs J1/imported/005219523947335382945_Titan_Andrey_S319_G13_V1-1_3nd_308-3_006_ali_DW.mrc  2972.000000  3164.000000   -150.21474   112.508795   167.326457     -0.00562     0.820384 14568.587891 13955.136719   232.228958     0.000000     0.000000            1            1            1         3506     0.821269 2.399196e+05     0.050804           56 
000003@J287/extract/005220221459412624869_Titan_Andrey_S319_G13_V1-1_3nd_335-7_006_ali_DW_particles.mrcs J1/imported/005220221459412624869_Titan_Andrey_S319_G13_V1-1_3nd_335-7_006_ali_DW.mrc  3287.000000  1696.000000    -10.75116    73.947763   120.741854     -0.83162     0.820384 17737.396484 17124.798828   227.605667     0.000000     0.000000            1            1            1         3507     0.806784 2.386845e+05     0.125744           52 
000008@J287/extract/005220221459412624869_Titan_Andrey_S319_G13_V1-1_3nd_335-7_006_ali_DW_particles.mrcs J1/imported/005220221459412624869_Titan_Andrey_S319_G13_V1-1_3nd_335-7_006_ali_DW.mrc  1394.000000  2895.000000   143.302089    36.462010    -67.50375     -0.83162     -0.00562 17906.402344 17293.804688   227.605667     0.000000     0.000000            1            2            1         3507     0.814812 2.388351e+05     0.083965           57 
000010@J287/extract/005220221459412624869_Titan_Andrey_S319_G13_V1-1_3nd_335-7_006_ali_DW_particles.mrcs J1/imported/005220221459412624869_Titan_Andrey_S319_G13_V1-1_3nd_335-7_006_ali_DW.mrc  3641.000000  3600.000000   134.450704   135.939102    -31.83714     4.124384     3.298384 17989.535156 17376.937500   227.605667     0.000000     0.000000            1            1            1         3507     0.803926 2.386069e+05     0.066255          154 
000015@J287/extract/005220221459412624869_Titan_Andrey_S319_G13_V1-1_3nd_335-7_006_ali_DW_particles.mrcs J1/imported/005220221459412624869_Titan_Andrey_S319_G13_V1-1_3nd_335-7_006_ali_DW.mrc  4200.000000  2296.000000   -165.63110   121.898013    70.056736     -1.65762     -0.00562 17790.195312 17177.597656   227.605667     0.000000     0.000000            1            2            1         3507     0.800894 2.385549e+05     0.094877           23 
000021@J287/extract/005220221459412624869_Titan_Andrey_S319_G13_V1-1_3nd_335-7_006_ali_DW_particles.mrcs J1/imported/005220221459412624869_Titan_Andrey_S319_G13_V1-1_3nd_335-7_006_ali_DW.mrc  2384.000000   467.000000   177.925458   162.942082    -42.01339     -4.96162     -6.61362 17816.564453 17203.966797   227.605667     0.000000     0.000000            1            1            1         3507     0.808460 2.385804e+05     0.063804           70 
000025@J287/extract/005220221459412624869_Titan_Andrey_S319_G13_V1-1_3nd_335-7_006_ali_DW_particles.mrcs J1/imported/005220221459412624869_Titan_Andrey_S319_G13_V1-1_3nd_335-7_006_ali_DW.mrc  1061.000000  3071.000000     7.404345    56.689915    98.563714     -0.00562     1.646384 17972.966797 17360.369141   227.605667     0.000000     0.000000            1            2            1         3507     0.800621 2.385843e+05     0.305532           37 
000030@J287/extract/005220221459412624869_Titan_Andrey_S319_G13_V1-1_3nd_335-7_006_ali_DW_particles.mrcs J1/imported/005220221459412624869_Titan_Andrey_S319_G13_V1-1_3nd_335-7_006_ali_DW.mrc  2952.000000   870.000000   150.996844   100.005821   106.407183     0.820384     -0.00562 17759.777344 17147.179688   227.605667     0.000000     0.000000            1            1            1         3507     0.794997 2.389180e+05     0.114789           20 
000032@J287/extract/005220221459412624869_Titan_Andrey_S319_G13_V1-1_3nd_335-7_006_ali_DW_particles.mrcs J1/imported/005220221459412624869_Titan_Andrey_S319_G13_V1-1_3nd_335-7_006_ali_DW.mrc  4853.000000  3885.000000    -14.88988    62.258462    62.525384     -0.83162     -0.83162 18179.085938 17566.488281   227.605667     0.000000     0.000000            1            2            1         3507     0.804997 2.384997e+05     0.104048           90 
000034@J287/extract/005220221459412624869_Titan_Andrey_S319_G13_V1-1_3nd_335-7_006_ali_DW_particles.mrcs J1/imported/005220221459412624869_Titan_Andrey_S319_G13_V1-1_3nd_335-7_006_ali_DW.mrc  4276.000000  1144.000000     7.521143   114.236630    -73.94683     -1.65762     2.472384 17758.871094 17146.273438   227.605667     0.000000     0.000000            1            1            1         3507     0.792997 2.386631e+05     0.127988           99 
000036@J287/extract/005220221459412624869_Titan_Andrey_S319_G13_V1-1_3nd_335-7_006_ali_DW_particles.mrcs J1/imported/005220221459412624869_Titan_Andrey_S319_G13_V1-1_3nd_335-7_006_ali_DW.mrc   340.000000  3060.000000   -109.20562    87.293426   -119.93151     -0.00562     3.298384 18051.773438 17439.175781   227.605667     0.000000     0.000000            1            2            1         3507     0.803992 2.387788e+05     0.044236           88 
000043@J287/extract/005220221459412624869_Titan_Andrey_S319_G13_V1-1_3nd_335-7_006_ali_DW_particles.mrcs J1/imported/005220221459412624869_Titan_Andrey_S319_G13_V1-1_3nd_335-7_006_ali_DW.mrc  2055.000000   838.000000    49.539005    37.804017    88.335144     4.124384     -0.00562 17796.019531 17183.421875   227.605667     0.000000     0.000000            1            1            1         3507     0.806564 2.387399e+05     0.168090           77 
000047@J287/extract/005220221459412624869_Titan_Andrey_S319_G13_V1-1_3nd_335-7_006_ali_DW_particles.mrcs J1/imported/005220221459412624869_Titan_Andrey_S319_G13_V1-1_3nd_335-7_006_ali_DW.mrc  3414.000000  1162.000000    -91.03297   141.233504   113.835657     0.820384     4.124384 17742.009766 17129.412109   227.605667     0.000000     0.000000            1            2            1         3507     0.806759 2.386935e+05     0.105165           67 
000001@J287/extract/005221002854205716693_Titan_Andrey_S319_G13_V1-1_3nd_329-13_004_ali_DW_particles.mrcs J1/imported/005221002854205716693_Titan_Andrey_S319_G13_V1-1_3nd_329-13_004_ali_DW.mrc   328.000000  1700.000000    -95.91607   128.577921    -11.48873     -4.13562     -4.96162  8729.962891  8443.114258   269.750214     0.000000     0.000000            1            2            1         3508     0.802519 2.391226e+05     0.168036          103 
000002@J287/extract/005221002854205716693_Titan_Andrey_S319_G13_V1-1_3nd_329-13_004_ali_DW_particles.mrcs J1/imported/005221002854205716693_Titan_Andrey_S319_G13_V1-1_3nd_329-13_004_ali_DW.mrc  5396.000000  2706.000000    97.974666   118.521495   -131.14187     0.820384     3.298384  8819.807617  8532.958984   269.750214     0.000000     0.000000            1            1            1         3508     0.803468 2.389656e+05     0.186189          173 
000003@J287/extract/005221002854205716693_Titan_Andrey_S319_G13_V1-1_3nd_329-13_004_ali_DW_particles.mrcs J1/imported/005221002854205716693_Titan_Andrey_S319_G13_V1-1_3nd_329-13_004_ali_DW.mrc  2227.000000  2816.000000   -144.54449   104.952684   105.392970     0.820384     -1.65762  8736.557617  8449.708984   269.750214     0.000000     0.000000            1            2            1         3508     0.805071 2.390153e+05     0.060542           50 
000013@J287/extract/005221002854205716693_Titan_Andrey_S319_G13_V1-1_3nd_329-13_004_ali_DW_particles.mrcs J1/imported/005221002854205716693_Titan_Andrey_S319_G13_V1-1_3nd_329-13_004_ali_DW.mrc   805.000000  2937.000000    17.699925    38.082732    38.878952     2.472384     -2.48362  8741.198242  8454.349609   269.750214     0.000000     0.000000            1            1            1         3508     0.820385 2.388059e+05     0.132124           53 
000015@J287/extract/005221002854205716693_Titan_Andrey_S319_G13_V1-1_3nd_329-13_004_ali_DW_particles.mrcs J1/imported/005221002854205716693_Titan_Andrey_S319_G13_V1-1_3nd_329-13_004_ali_DW.mrc  1196.000000  3410.000000    -59.80991    47.039868   -144.54795     0.820384     -1.65762  8759.773438  8472.924805   269.750214     0.000000     0.000000            1            2            1         3508     0.804325 2.391077e+05     0.083205           69 
000025@J287/extract/005221002854205716693_Titan_Andrey_S319_G13_V1-1_3nd_329-13_004_ali_DW_particles.mrcs J1/imported/005221002854205716693_Titan_Andrey_S319_G13_V1-1_3nd_329-13_004_ali_DW.mrc  2290.000000   950.000000    -51.63758    94.145802   -164.79819     2.472384     -9.09162  8747.664062  8460.815430   269.750214     0.000000     0.000000            1            1            1         3508     0.821640 2.389496e+05     0.031602           76 
000028@J287/extract/005221002854205716693_Titan_Andrey_S319_G13_V1-1_3nd_329-13_004_ali_DW_particles.mrcs J1/imported/005221002854205716693_Titan_Andrey_S319_G13_V1-1_3nd_329-13_004_ali_DW.mrc  2651.000000   625.000000    49.437806    72.401296    61.666749     -0.83162     3.298384  8758.158203  8471.309570   269.750214     0.000000     0.000000            1            2            1         3508     0.807141 2.392381e+05     0.085077           37 
000035@J287/extract/005221002854205716693_Titan_Andrey_S319_G13_V1-1_3nd_329-13_004_ali_DW_particles.mrcs J1/imported/005221002854205716693_Titan_Andrey_S319_G13_V1-1_3nd_329-13_004_ali_DW.mrc  4335.000000  2531.000000   108.703982    88.523715   -135.05673     -0.00562     -0.00562  8768.251953  8481.403320   269.750214     0.000000     0.000000            1            1            1         3508     0.805378 2.392492e+05     0.201997           31 
000040@J287/extract/005221002854205716693_Titan_Andrey_S319_G13_V1-1_3nd_329-13_004_ali_DW_particles.mrcs J1/imported/005221002854205716693_Titan_Andrey_S319_G13_V1-1_3nd_329-13_004_ali_DW.mrc  4692.000000  1165.000000     -8.84799    44.339260    19.459174     3.298384     -7.43962  8769.298828  8482.450195   269.750214     0.000000     0.000000            1            2            1         3508     0.800980 2.391845e+05     0.082580           13 
000042@J287/extract/005221002854205716693_Titan_Andrey_S319_G13_V1-1_3nd_329-13_004_ali_DW_particles.mrcs J1/imported/005221002854205716693_Titan_Andrey_S319_G13_V1-1_3nd_329-13_004_ali_DW.mrc  4340.000000  2091.000000     -0.98202   122.312411    34.651457     4.124384     2.472384  8744.117188  8457.268555   269.750214     0.000000     0.000000            1            1            1         3508     0.800241 2.389622e+05     0.091703           69 
000048@J287/extract/005221002854205716693_Titan_Andrey_S319_G13_V1-1_3nd_329-13_004_ali_DW_particles.mrcs J1/imported/005221002854205716693_Titan_Andrey_S319_G13_V1-1_3nd_329-13_004_ali_DW.mrc  2912.000000  2127.000000    94.719299    93.522583     -0.01297     3.298384     1.646384  8735.939453  8449.090820   269.750214     0.000000     0.000000            1            2            1         3508     0.811032 2.389271e+05     0.050858           53 
000051@J287/extract/005221002854205716693_Titan_Andrey_S319_G13_V1-1_3nd_329-13_004_ali_DW_particles.mrcs J1/imported/005221002854205716693_Titan_Andrey_S319_G13_V1-1_3nd_329-13_004_ali_DW.mrc  2601.000000  1056.000000    -59.63684    64.507300    -91.83311     7.428384     -4.96162  8746.572266  8459.723633   269.750214     0.000000     0.000000            1            1            1         3508     0.830428 2.388056e+05     0.108786           59 
000057@J287/extract/005221002854205716693_Titan_Andrey_S319_G13_V1-1_3nd_329-13_004_ali_DW_particles.mrcs J1/imported/005221002854205716693_Titan_Andrey_S319_G13_V1-1_3nd_329-13_004_ali_DW.mrc  3598.000000  3806.000000    -93.10737   128.623104    -39.61923     0.820384     0.820384  8857.839844  8570.991211   269.750214     0.000000     0.000000            1            2            1         3508     0.808879 2.391268e+05     0.087139           38 
000060@J287/extract/005221002854205716693_Titan_Andrey_S319_G13_V1-1_3nd_329-13_004_ali_DW_particles.mrcs J1/imported/005221002854205716693_Titan_Andrey_S319_G13_V1-1_3nd_329-13_004_ali_DW.mrc  3817.000000  2981.000000    -42.94340    72.455579    64.012872     4.950384     2.472384  8791.564453  8504.715820   269.750214     0.000000     0.000000            1            1            1         3508     0.811655 2.391066e+05     0.149431           69 
000062@J287/extract/005221002854205716693_Titan_Andrey_S319_G13_V1-1_3nd_329-13_004_ali_DW_particles.mrcs J1/imported/005221002854205716693_Titan_Andrey_S319_G13_V1-1_3nd_329-13_004_ali_DW.mrc  4501.000000  3079.000000   124.422214   139.198110    90.254881    14.036384     -9.91762  8831.824219  8544.975586   269.750214     0.000000     0.000000            1            2            1         3508     0.796279 2.390706e+05     0.026812          131 
000003@J287/extract/005222904858370755278_Titan_Andrey_S319_G13_V1-1_3nd_290-23_000_ali_DW_particles.mrcs J1/imported/005222904858370755278_Titan_Andrey_S319_G13_V1-1_3nd_290-23_000_ali_DW.mrc  2370.000000  2300.000000    -28.81136    59.413710    -85.84980     -0.00562     0.820384 15802.728516 15476.248047    -14.99298     0.000000     0.000000            1            1            1         3509     0.811375 2.391260e+05     0.094342           88 
000006@J287/extract/005222904858370755278_Titan_Andrey_S319_G13_V1-1_3nd_290-23_000_ali_DW_particles.mrcs J1/imported/005222904858370755278_Titan_Andrey_S319_G13_V1-1_3nd_290-23_000_ali_DW.mrc  1560.000000  3805.000000    24.313775    84.869497   128.806595     4.950384     3.298384 15992.682617 15666.202148    -14.99298     0.000000     0.000000            1            2            1         3509     0.809483 2.390978e+05     0.229592           30 
000009@J287/extract/005222904858370755278_Titan_Andrey_S319_G13_V1-1_3nd_290-23_000_ali_DW_particles.mrcs J1/imported/005222904858370755278_Titan_Andrey_S319_G13_V1-1_3nd_290-23_000_ali_DW.mrc  2591.000000  2164.000000    -24.61524    58.036341    -22.03679     -0.00562     -0.00562 15802.237305 15475.756836    -14.99298     0.000000     0.000000            1            1            1         3509     0.821124 2.390743e+05     0.159038           39 
000011@J287/extract/005222904858370755278_Titan_Andrey_S319_G13_V1-1_3nd_290-23_000_ali_DW_particles.mrcs J1/imported/005222904858370755278_Titan_Andrey_S319_G13_V1-1_3nd_290-23_000_ali_DW.mrc  2775.000000  1594.000000   -165.38183   154.050508    -22.07947     -0.00562     -2.48362 15826.200195 15499.719727    -14.99298     0.000000     0.000000            1            2            1         3509     0.813398 2.393984e+05     0.069371           70 
000015@J287/extract/005222904858370755278_Titan_Andrey_S319_G13_V1-1_3nd_290-23_000_ali_DW_particles.mrcs J1/imported/005222904858370755278_Titan_Andrey_S319_G13_V1-1_3nd_290-23_000_ali_DW.mrc  3865.000000  3859.000000    20.256918   112.897262   162.517720     -9.91762     -2.48362 15994.048828 15667.568359    -14.99298     0.000000     0.000000            1            1            1         3509     0.810600 2.388387e+05     0.118531           35 
000020@J287/extract/005222904858370755278_Titan_Andrey_S319_G13_V1-1_3nd_290-23_000_ali_DW_particles.mrcs J1/imported/005222904858370755278_Titan_Andrey_S319_G13_V1-1_3nd_290-23_000_ali_DW.mrc  4712.000000  2856.000000   156.364164   140.416319   130.926660     -0.83162     -4.13562 15932.242188 15605.761719    -14.99298     0.000000     0.000000            1            2            1         3509     0.809810 2.391962e+05     0.154788          108 
000022@J287/extract/005222904858370755278_Titan_Andrey_S319_G13_V1-1_3nd_290-23_000_ali_DW_particles.mrcs J1/imported/005222904858370755278_Titan_Andrey_S319_G13_V1-1_3nd_290-23_000_ali_DW.mrc  3089.000000  2312.000000    -84.47868    31.142035    -17.72328     -4.96162     1.646384 15814.619141 15488.138672    -14.99298     0.000000     0.000000            1            1            1         3509     0.827567 2.390031e+05     0.218098           47 
000023@J287/extract/005222904858370755278_Titan_Andrey_S319_G13_V1-1_3nd_290-23_000_ali_DW_particles.mrcs J1/imported/005222904858370755278_Titan_Andrey_S319_G13_V1-1_3nd_290-23_000_ali_DW.mrc  2822.000000  2384.000000   -107.62933    76.456127   -164.96315     0.820384     -0.00562 15809.537109 15483.056641    -14.99298     0.000000     0.000000            1            2            1         3509     0.801836 2.392192e+05     0.132866           35 
000025@J287/extract/005222904858370755278_Titan_Andrey_S319_G13_V1-1_3nd_290-23_000_ali_DW_particles.mrcs J1/imported/005222904858370755278_Titan_Andrey_S319_G13_V1-1_3nd_290-23_000_ali_DW.mrc  3136.000000  3725.000000   -176.75906   111.100321    40.272187     -1.65762     0.820384 15937.769531 15611.289062    -14.99298     0.000000     0.000000            1            1            1         3509     0.809423 2.395443e+05     0.117630           46 
000034@J287/extract/005222904858370755278_Titan_Andrey_S319_G13_V1-1_3nd_290-23_000_ali_DW_particles.mrcs J1/imported/005222904858370755278_Titan_Andrey_S319_G13_V1-1_3nd_290-23_000_ali_DW.mrc  2872.000000   191.000000   -131.69061    24.417113    55.580188     -0.00562     2.472384 16009.158203 15682.677734    -14.99298     0.000000     0.000000            1            2            1         3509     0.810427 2.390461e+05     0.258378          103 
000038@J287/extract/005222904858370755278_Titan_Andrey_S319_G13_V1-1_3nd_290-23_000_ali_DW_particles.mrcs J1/imported/005222904858370755278_Titan_Andrey_S319_G13_V1-1_3nd_290-23_000_ali_DW.mrc  3354.000000  1809.000000   152.259225    82.007602    -49.24041     -0.00562     -0.83162 15827.532227 15501.051758    -14.99298     0.000000     0.000000            1            1            1         3509     0.812794 2.393251e+05     0.112904           27 
000051@J287/extract/005222904858370755278_Titan_Andrey_S319_G13_V1-1_3nd_290-23_000_ali_DW_particles.mrcs J1/imported/005222904858370755278_Titan_Andrey_S319_G13_V1-1_3nd_290-23_000_ali_DW.mrc  5451.000000  2682.000000    -19.13451    71.397133   122.476090     -0.83162     -0.83162 15970.099609 15643.619141    -14.99298     0.000000     0.000000            1            2            1         3509     0.813900 2.391379e+05     0.199540           40 
000005@J287/extract/005222938453314593158_Titan_Andrey_S319_G13_V1-1_88-24_008_ali_DW_particles.mrcs J1/imported/005222938453314593158_Titan_Andrey_S319_G13_V1-1_88-24_008_ali_DW.mrc  4571.000000  2166.000000    -36.62697   132.545964    50.806342     -0.00562     1.646384 17308.544922 16563.470703     -8.56291     0.000000     0.000000            1            2            1         3510     0.816742 2.400347e+05     0.104505           22 
000012@J287/extract/005222938453314593158_Titan_Andrey_S319_G13_V1-1_88-24_008_ali_DW_particles.mrcs J1/imported/005222938453314593158_Titan_Andrey_S319_G13_V1-1_88-24_008_ali_DW.mrc  3163.000000  3749.000000   146.823656   103.712357    48.347954     4.950384     -0.00562 17477.621094 16732.546875     -8.56291     0.000000     0.000000            1            1            1         3510     0.818344 2.402794e+05     0.286485           83 
000015@J287/extract/005222938453314593158_Titan_Andrey_S319_G13_V1-1_88-24_008_ali_DW_particles.mrcs J1/imported/005222938453314593158_Titan_Andrey_S319_G13_V1-1_88-24_008_ali_DW.mrc   486.000000  2674.000000   -168.20468    59.091686    -21.76387     -1.65762     -0.83162 17419.625000 16674.550781     -8.56291     0.000000     0.000000            1            2            1         3510     0.805296 2.401538e+05     0.078508           22 
000024@J287/extract/005222938453314593158_Titan_Andrey_S319_G13_V1-1_88-24_008_ali_DW_particles.mrcs J1/imported/005222938453314593158_Titan_Andrey_S319_G13_V1-1_88-24_008_ali_DW.mrc  5465.000000  1649.000000   -175.92287    30.156835   109.588996     0.820384     -3.30962 17363.501953 16618.427734     -8.56291     0.000000     0.000000            1            1            1         3510     0.819211 2.400700e+05     0.093775          115 
000026@J287/extract/005222938453314593158_Titan_Andrey_S319_G13_V1-1_88-24_008_ali_DW_particles.mrcs J1/imported/005222938453314593158_Titan_Andrey_S319_G13_V1-1_88-24_008_ali_DW.mrc   284.000000  2462.000000   -175.32860    80.691681   132.126422     -0.00562     -0.83162 17407.310547 16662.236328     -8.56291     0.000000     0.000000            1            2            1         3510     0.786562 2.404810e+05     0.202277           43 
000030@J287/extract/005222938453314593158_Titan_Andrey_S319_G13_V1-1_88-24_008_ali_DW_particles.mrcs J1/imported/005222938453314593158_Titan_Andrey_S319_G13_V1-1_88-24_008_ali_DW.mrc  4106.000000  3630.000000   -135.89299    83.346139   -155.32377     -1.65762     -2.48362 17497.607422 16752.533203     -8.56291     0.000000     0.000000            1            1            1         3510     0.814404 2.401350e+05     0.096952           36 
000031@J287/extract/005222938453314593158_Titan_Andrey_S319_G13_V1-1_88-24_008_ali_DW_particles.mrcs J1/imported/005222938453314593158_Titan_Andrey_S319_G13_V1-1_88-24_008_ali_DW.mrc  2898.000000  3522.000000    -74.10848    91.432738    -91.83107     -0.83162     2.472384 17427.367188 16682.292969     -8.56291     0.000000     0.000000            1            2            1         3510     0.812555 2.400801e+05     0.260953           35 
000036@J287/extract/005222938453314593158_Titan_Andrey_S319_G13_V1-1_88-24_008_ali_DW_particles.mrcs J1/imported/005222938453314593158_Titan_Andrey_S319_G13_V1-1_88-24_008_ali_DW.mrc  2323.000000  2339.000000   -144.52050   102.486948    -44.60134     1.646384     -0.00562 17279.369141 16534.294922     -8.56291     0.000000     0.000000            1            1            1         3510     0.823420 2.402387e+05     0.089546           46 
000042@J287/extract/005222938453314593158_Titan_Andrey_S319_G13_V1-1_88-24_008_ali_DW_particles.mrcs J1/imported/005222938453314593158_Titan_Andrey_S319_G13_V1-1_88-24_008_ali_DW.mrc  1669.000000  1198.000000   -144.29631    78.433039    -38.97450     -0.00562     -0.00562 17283.785156 16538.710938     -8.56291     0.000000     0.000000            1            2            1         3510     0.806112 2.401904e+05     0.183056           43 
000045@J287/extract/005222938453314593158_Titan_Andrey_S319_G13_V1-1_88-24_008_ali_DW_particles.mrcs J1/imported/005222938453314593158_Titan_Andrey_S319_G13_V1-1_88-24_008_ali_DW.mrc  4037.000000  2974.000000   -142.76919    67.229380     -7.15313     -0.83162     1.646384 17375.783203 16630.708984     -8.56291     0.000000     0.000000            1            1            1         3510     0.821083 2.401021e+05     0.205827           27 
000047@J287/extract/005222938453314593158_Titan_Andrey_S319_G13_V1-1_88-24_008_ali_DW_particles.mrcs J1/imported/005222938453314593158_Titan_Andrey_S319_G13_V1-1_88-24_008_ali_DW.mrc  4442.000000   857.000000   -179.55997    67.050968   134.070939     -3.30962     -3.30962 17360.050781 16614.976562     -8.56291     0.000000     0.000000            1            2            1         3510     0.813487 2.403222e+05     0.078681           70 
000052@J287/extract/005222938453314593158_Titan_Andrey_S319_G13_V1-1_88-24_008_ali_DW_particles.mrcs J1/imported/005222938453314593158_Titan_Andrey_S319_G13_V1-1_88-24_008_ali_DW.mrc  4065.000000  2151.000000   129.905176    96.599574   -178.33796     5.776384     1.646384 17280.917969 16535.843750     -8.56291     0.000000     0.000000            1            1            1         3510     0.810204 2.400228e+05     0.124352           11 
000004@J287/extract/005224116777779561097_Titan_Andrey_S319_G13_V1-1_3nd_320-3_002_ali_DW_particles.mrcs J1/imported/005224116777779561097_Titan_Andrey_S319_G13_V1-1_3nd_320-3_002_ali_DW.mrc  2064.000000   159.000000   110.631063   119.691970     1.942781     -0.00562     -2.48362  7231.771484  6333.451660    -30.42200     0.000000     0.000000            1            2            1         3511     0.794500 2.385919e+05     0.091880          139 
000012@J287/extract/005224116777779561097_Titan_Andrey_S319_G13_V1-1_3nd_320-3_002_ali_DW_particles.mrcs J1/imported/005224116777779561097_Titan_Andrey_S319_G13_V1-1_3nd_320-3_002_ali_DW.mrc  5550.000000  1741.000000    -20.86248   122.247499    -65.08956     0.820384     1.646384  7226.164062  6327.844238    -30.42200     0.000000     0.000000            1            1            1         3511     0.812597 2.386862e+05     0.051623           85 
000019@J287/extract/005224116777779561097_Titan_Andrey_S319_G13_V1-1_3nd_320-3_002_ali_DW_particles.mrcs J1/imported/005224116777779561097_Titan_Andrey_S319_G13_V1-1_3nd_320-3_002_ali_DW.mrc   275.000000  2088.000000   -178.15845   117.706358    96.545643     -2.48362     1.646384  7307.009766  6408.689941    -30.42200     0.000000     0.000000            1            2            1         3511     0.804756 2.388924e+05     0.106946           95 
000022@J287/extract/005224116777779561097_Titan_Andrey_S319_G13_V1-1_3nd_320-3_002_ali_DW_particles.mrcs J1/imported/005224116777779561097_Titan_Andrey_S319_G13_V1-1_3nd_320-3_002_ali_DW.mrc  5231.000000  1321.000000   102.545333    58.421177    -69.25141     -0.83162     -1.65762  7260.884277  6362.564453    -30.42200     0.000000     0.000000            1            1            1         3511     0.795215 2.385789e+05     0.103403           46 
000025@J287/extract/005224116777779561097_Titan_Andrey_S319_G13_V1-1_3nd_320-3_002_ali_DW_particles.mrcs J1/imported/005224116777779561097_Titan_Andrey_S319_G13_V1-1_3nd_320-3_002_ali_DW.mrc  3414.000000  1454.000000    -77.29223   113.509896    61.826713     -0.83162     5.776384  7202.597168  6304.277344    -30.42200     0.000000     0.000000            1            2            1         3511     0.811443 2.385488e+05     0.228662           31 
000028@J287/extract/005224116777779561097_Titan_Andrey_S319_G13_V1-1_3nd_320-3_002_ali_DW_particles.mrcs J1/imported/005224116777779561097_Titan_Andrey_S319_G13_V1-1_3nd_320-3_002_ali_DW.mrc   294.000000  3123.000000   170.652443   107.300103   -100.13890     -0.00562     1.646384  7329.937988  6431.618164    -30.42200     0.000000     0.000000            1            1            1         3511     0.797291 2.386223e+05     0.130308          147 
000030@J287/extract/005224116777779561097_Titan_Andrey_S319_G13_V1-1_3nd_320-3_002_ali_DW_particles.mrcs J1/imported/005224116777779561097_Titan_Andrey_S319_G13_V1-1_3nd_320-3_002_ali_DW.mrc  1093.000000   963.000000    -17.63995    56.647259    -46.29358     0.820384     2.472384  7231.413086  6333.093262    -30.42200     0.000000     0.000000            1            2            1         3511     0.820715 2.383743e+05     0.140869           39 
000031@J287/extract/005224116777779561097_Titan_Andrey_S319_G13_V1-1_3nd_320-3_002_ali_DW_particles.mrcs J1/imported/005224116777779561097_Titan_Andrey_S319_G13_V1-1_3nd_320-3_002_ali_DW.mrc   210.000000  1305.000000   174.805042    81.899751   -152.71314     -3.30962    -12.39562  7292.906250  6394.586426    -30.42200     0.000000     0.000000            1            1            1         3511     0.798064 2.387884e+05     0.103658           96 
000035@J287/extract/005224116777779561097_Titan_Andrey_S319_G13_V1-1_3nd_320-3_002_ali_DW_particles.mrcs J1/imported/005224116777779561097_Titan_Andrey_S319_G13_V1-1_3nd_320-3_002_ali_DW.mrc  3319.000000  3318.000000   -150.87313    31.782884   -134.87363     5.776384     -4.13562  7293.598145  6395.278320    -30.42200     0.000000     0.000000            1            2            1         3511     0.804572 2.386741e+05     0.114084           29 
000038@J287/extract/005224116777779561097_Titan_Andrey_S319_G13_V1-1_3nd_320-3_002_ali_DW_particles.mrcs J1/imported/005224116777779561097_Titan_Andrey_S319_G13_V1-1_3nd_320-3_002_ali_DW.mrc  2053.000000   371.000000   146.578644    77.211258    37.095926     2.472384     0.820384  7220.298340  6321.978516    -30.42200     0.000000     0.000000            1            1            1         3511     0.801848 2.386970e+05     0.159469           24 
000041@J287/extract/005224116777779561097_Titan_Andrey_S319_G13_V1-1_3nd_320-3_002_ali_DW_particles.mrcs J1/imported/005224116777779561097_Titan_Andrey_S319_G13_V1-1_3nd_320-3_002_ali_DW.mrc  4981.000000   850.000000   173.444908   104.797013   -156.43745     -0.00562     -0.83162  7296.210938  6397.891113    -30.42200     0.000000     0.000000            1            2            1         3511     0.799019 2.385021e+05     0.181199           40 
000043@J287/extract/005224116777779561097_Titan_Andrey_S319_G13_V1-1_3nd_320-3_002_ali_DW_particles.mrcs J1/imported/005224116777779561097_Titan_Andrey_S319_G13_V1-1_3nd_320-3_002_ali_DW.mrc  1745.000000  3188.000000    18.806570   106.594145    48.107462     4.124384     -0.00562  7282.222168  6383.902344    -30.42200     0.000000     0.000000            1            1            1         3511     0.804341 2.386334e+05     0.105645           94 
000048@J287/extract/005224116777779561097_Titan_Andrey_S319_G13_V1-1_3nd_320-3_002_ali_DW_particles.mrcs J1/imported/005224116777779561097_Titan_Andrey_S319_G13_V1-1_3nd_320-3_002_ali_DW.mrc   994.000000  2470.000000   -155.50774    68.409539   -106.33286     -3.30962     0.820384  7255.591309  6357.271484    -30.42200     0.000000     0.000000            1            2            1         3511     0.802597 2.385781e+05     0.076406          158 
000004@J287/extract/005224475947812597211_Titan_Andrey_S319_G13_V1-1_3nd_308-12_004_ali_DW_particles.mrcs J1/imported/005224475947812597211_Titan_Andrey_S319_G13_V1-1_3nd_308-12_004_ali_DW.mrc  1668.000000   250.000000    -94.07794   108.131746    -41.28230     -0.00562     -0.83162 15779.381836 15650.646484    -69.92566     0.000000     0.000000            1            2            1         3512     0.797217 2.384164e+05     0.131535           69 
000010@J287/extract/005224475947812597211_Titan_Andrey_S319_G13_V1-1_3nd_308-12_004_ali_DW_particles.mrcs J1/imported/005224475947812597211_Titan_Andrey_S319_G13_V1-1_3nd_308-12_004_ali_DW.mrc   418.000000  1241.000000   -148.78092   108.673402    90.442735     -0.83162     -0.83162 15618.250000 15489.514648    -69.92566     0.000000     0.000000            1            1            1         3512     0.793349 2.387315e+05     0.054732          175 
000012@J287/extract/005224475947812597211_Titan_Andrey_S319_G13_V1-1_3nd_308-12_004_ali_DW_particles.mrcs J1/imported/005224475947812597211_Titan_Andrey_S319_G13_V1-1_3nd_308-12_004_ali_DW.mrc  4549.000000  2125.000000    -48.97820   106.310738     9.577654     -0.83162     -2.48362 15611.257812 15482.522461    -69.92566     0.000000     0.000000            1            2            1         3512     0.802881 2.384160e+05     0.092007           91 
000018@J287/extract/005224475947812597211_Titan_Andrey_S319_G13_V1-1_3nd_308-12_004_ali_DW_particles.mrcs J1/imported/005224475947812597211_Titan_Andrey_S319_G13_V1-1_3nd_308-12_004_ali_DW.mrc  2732.000000  2898.000000   170.587795    85.506918    -83.27125     -3.30962     -1.65762 15526.463867 15397.728516    -69.92566     0.000000     0.000000            1            1            1         3512     0.790665 2.388734e+05     0.022609          123 
000019@J287/extract/005224475947812597211_Titan_Andrey_S319_G13_V1-1_3nd_308-12_004_ali_DW_particles.mrcs J1/imported/005224475947812597211_Titan_Andrey_S319_G13_V1-1_3nd_308-12_004_ali_DW.mrc  5318.000000  1927.000000    21.631464   106.579148    -66.22284     -0.00562     0.820384 15693.990234 15565.254883    -69.92566     0.000000     0.000000            1            2            1         3512     0.789859 2.388114e+05     0.060760           69 
000024@J287/extract/005224475947812597211_Titan_Andrey_S319_G13_V1-1_3nd_308-12_004_ali_DW_particles.mrcs J1/imported/005224475947812597211_Titan_Andrey_S319_G13_V1-1_3nd_308-12_004_ali_DW.mrc  3326.000000  2946.000000    39.232773   149.650200   112.672946     -1.65762     1.646384 15570.166016 15441.430664    -69.92566     0.000000     0.000000            1            1            1         3512     0.802325 2.384250e+05     0.046458          195 
000036@J287/extract/005224475947812597211_Titan_Andrey_S319_G13_V1-1_3nd_308-12_004_ali_DW_particles.mrcs J1/imported/005224475947812597211_Titan_Andrey_S319_G13_V1-1_3nd_308-12_004_ali_DW.mrc  5594.000000   948.000000    88.532864    61.403540   -129.25983     5.776384     -6.61362 15804.807617 15676.072266    -69.92566     0.000000     0.000000            1            2            1         3512     0.789144 2.388241e+05     0.100522           91 
000038@J287/extract/005224475947812597211_Titan_Andrey_S319_G13_V1-1_3nd_308-12_004_ali_DW_particles.mrcs J1/imported/005224475947812597211_Titan_Andrey_S319_G13_V1-1_3nd_308-12_004_ali_DW.mrc   652.000000  1082.000000    -19.31481   102.892551    -53.76458     -2.48362     -4.96162 15631.863281 15503.127930    -69.92566     0.000000     0.000000            1            1            1         3512     0.802845 2.385881e+05     0.072718          102 
000039@J287/extract/005224475947812597211_Titan_Andrey_S319_G13_V1-1_3nd_308-12_004_ali_DW_particles.mrcs J1/imported/005224475947812597211_Titan_Andrey_S319_G13_V1-1_3nd_308-12_004_ali_DW.mrc  2321.000000  3299.000000    -96.10113   148.818851    -10.21559     3.298384     -0.00562 15539.976562 15411.241211    -69.92566     0.000000     0.000000            1            2            1         3512     0.782574 2.387071e+05     0.089447          113 
000002@J287/extract/005227180538392339966_Titan_Andrey_S319_G13_V1-1_3nd_252-8_003_ali_DW_particles.mrcs J1/imported/005227180538392339966_Titan_Andrey_S319_G13_V1-1_3nd_252-8_003_ali_DW.mrc  4867.000000  2142.000000    -16.21565    52.200980   -143.78661     0.820384     2.472384 14608.287109 14132.686523    -33.61740     0.000000     0.000000            1            2            1         3513     0.791497 2.389650e+05     0.152881           77 
000003@J287/extract/005227180538392339966_Titan_Andrey_S319_G13_V1-1_3nd_252-8_003_ali_DW_particles.mrcs J1/imported/005227180538392339966_Titan_Andrey_S319_G13_V1-1_3nd_252-8_003_ali_DW.mrc  2779.000000  3904.000000   135.182587   161.754221   162.501847     0.820384     -3.30962 14472.004883 13996.404297    -33.61740     0.000000     0.000000            1            1            1         3513     0.826551 2.387752e+05     0.295410           76 
000009@J287/extract/005227180538392339966_Titan_Andrey_S319_G13_V1-1_3nd_252-8_003_ali_DW_particles.mrcs J1/imported/005227180538392339966_Titan_Andrey_S319_G13_V1-1_3nd_252-8_003_ali_DW.mrc   748.000000  2152.000000   114.184610    78.826662   -168.82257     -0.00562     0.820384 14390.354492 13914.753906    -33.61740     0.000000     0.000000            1            2            1         3513     0.798755 2.391154e+05     0.187969           36 
000010@J287/extract/005227180538392339966_Titan_Andrey_S319_G13_V1-1_3nd_252-8_003_ali_DW_particles.mrcs J1/imported/005227180538392339966_Titan_Andrey_S319_G13_V1-1_3nd_252-8_003_ali_DW.mrc  1954.000000  2097.000000   167.825362    99.906304   179.275862     -0.00562     -0.00562 14429.296875 13953.696289    -33.61740     0.000000     0.000000            1            1            1         3513     0.790255 2.396463e+05     0.094860           68 
000011@J287/extract/005227180538392339966_Titan_Andrey_S319_G13_V1-1_3nd_252-8_003_ali_DW_particles.mrcs J1/imported/005227180538392339966_Titan_Andrey_S319_G13_V1-1_3nd_252-8_003_ali_DW.mrc  3583.000000  2818.000000   170.622568    97.475728   -109.52034     -0.00562     -0.00562 14474.636719 13999.036133    -33.61740     0.000000     0.000000            1            2            1         3513     0.806151 2.392041e+05     0.458104           18 
000017@J287/extract/005227180538392339966_Titan_Andrey_S319_G13_V1-1_3nd_252-8_003_ali_DW_particles.mrcs J1/imported/005227180538392339966_Titan_Andrey_S319_G13_V1-1_3nd_252-8_003_ali_DW.mrc  2762.000000  3093.000000   107.302161   137.888109    36.017149     0.820384     -0.00562 14429.638672 13954.038086    -33.61740     0.000000     0.000000            1            1            1         3513     0.800264 2.393974e+05     0.621080           14 
000021@J287/extract/005227180538392339966_Titan_Andrey_S319_G13_V1-1_3nd_252-8_003_ali_DW_particles.mrcs J1/imported/005227180538392339966_Titan_Andrey_S319_G13_V1-1_3nd_252-8_003_ali_DW.mrc  1998.000000  2855.000000   162.382708   126.292716   155.056525     -0.00562     -0.83162 14402.468750 13926.868164    -33.61740     0.000000     0.000000            1            2            1         3513     0.797502 2.392404e+05     0.140009           49 
000022@J287/extract/005227180538392339966_Titan_Andrey_S319_G13_V1-1_3nd_252-8_003_ali_DW_particles.mrcs J1/imported/005227180538392339966_Titan_Andrey_S319_G13_V1-1_3nd_252-8_003_ali_DW.mrc  1532.000000  1413.000000   105.928751    90.954468   -116.29408     -0.00562     2.472384 14497.003906 14021.403320    -33.61740     0.000000     0.000000            1            1            1         3513     0.789545 2.392794e+05     0.058593           37 
000023@J287/extract/005227180538392339966_Titan_Andrey_S319_G13_V1-1_3nd_252-8_003_ali_DW_particles.mrcs J1/imported/005227180538392339966_Titan_Andrey_S319_G13_V1-1_3nd_252-8_003_ali_DW.mrc  3318.000000  1452.000000    -85.96668   124.284081   -170.80435     -0.00562     -1.65762 14511.510742 14035.910156    -33.61740     0.000000     0.000000            1            2            1         3513     0.780438 2.392546e+05     0.186696           21 
000026@J287/extract/005227180538392339966_Titan_Andrey_S319_G13_V1-1_3nd_252-8_003_ali_DW_particles.mrcs J1/imported/005227180538392339966_Titan_Andrey_S319_G13_V1-1_3nd_252-8_003_ali_DW.mrc  2945.000000  2557.000000    -42.20200   126.362791   172.659194     2.472384     -7.43962 14428.989258 13953.388672    -33.61740     0.000000     0.000000            1            1            1         3513     0.803838 2.393684e+05     0.173606           71 
000027@J287/extract/005227180538392339966_Titan_Andrey_S319_G13_V1-1_3nd_252-8_003_ali_DW_particles.mrcs J1/imported/005227180538392339966_Titan_Andrey_S319_G13_V1-1_3nd_252-8_003_ali_DW.mrc  4214.000000  2831.000000    60.427617    42.321945   -144.11837     -3.30962     2.472384 14539.142578 14063.541992    -33.61740     0.000000     0.000000            1            2            1         3513     0.793187 2.393532e+05     0.262540            5 
000032@J287/extract/005227180538392339966_Titan_Andrey_S319_G13_V1-1_3nd_252-8_003_ali_DW_particles.mrcs J1/imported/005227180538392339966_Titan_Andrey_S319_G13_V1-1_3nd_252-8_003_ali_DW.mrc  4604.000000  3379.000000   128.090753    66.121302    -71.38504     -2.48362     0.820384 14641.362305 14165.761719    -33.61740     0.000000     0.000000            1            1            1         3513     0.796789 2.391808e+05     0.151328           49 
000035@J287/extract/005227180538392339966_Titan_Andrey_S319_G13_V1-1_3nd_252-8_003_ali_DW_particles.mrcs J1/imported/005227180538392339966_Titan_Andrey_S319_G13_V1-1_3nd_252-8_003_ali_DW.mrc   394.000000  2037.000000   -113.05616    38.360552    -97.91263     -0.83162     -0.00562 14384.281250 13908.680664    -33.61740     0.000000     0.000000            1            2            1         3513     0.798259 2.393737e+05     0.327671           18 
000039@J287/extract/005227180538392339966_Titan_Andrey_S319_G13_V1-1_3nd_252-8_003_ali_DW_particles.mrcs J1/imported/005227180538392339966_Titan_Andrey_S319_G13_V1-1_3nd_252-8_003_ali_DW.mrc   347.000000   164.000000     -2.36967    90.923224     -4.74064     -0.00562     -0.83162 14955.363281 14479.762695    -33.61740     0.000000     0.000000            1            1            1         3513     0.803849 2.394788e+05     0.083646           97 
000040@J287/extract/005227180538392339966_Titan_Andrey_S319_G13_V1-1_3nd_252-8_003_ali_DW_particles.mrcs J1/imported/005227180538392339966_Titan_Andrey_S319_G13_V1-1_3nd_252-8_003_ali_DW.mrc  2908.000000   827.000000   111.538491    27.718294    83.403002     0.820384     0.820384 14593.312500 14117.711914    -33.61740     0.000000     0.000000            1            2            1         3513     0.814237 2.388509e+05     0.199676           51 
000042@J287/extract/005227180538392339966_Titan_Andrey_S319_G13_V1-1_3nd_252-8_003_ali_DW_particles.mrcs J1/imported/005227180538392339966_Titan_Andrey_S319_G13_V1-1_3nd_252-8_003_ali_DW.mrc  1327.000000  2627.000000     6.079388    98.101776   104.146237     -0.83162     -2.48362 14396.394531 13920.793945    -33.61740     0.000000     0.000000            1            1            1         3513     0.808581 2.392664e+05     0.142840          114 
000046@J287/extract/005227180538392339966_Titan_Andrey_S319_G13_V1-1_3nd_252-8_003_ali_DW_particles.mrcs J1/imported/005227180538392339966_Titan_Andrey_S319_G13_V1-1_3nd_252-8_003_ali_DW.mrc  3619.000000   316.000000   -120.62413    99.111100   -136.73674     -0.83162     -2.48362 14744.225586 14268.625000    -33.61740     0.000000     0.000000            1            2            1         3513     0.821781 2.390463e+05     0.071543           71 
000001@J287/extract/005228036852920920247_Titan_Andrey_S319_G13_V1-1_3nd_326-12_002_ali_DW_particles.mrcs J1/imported/005228036852920920247_Titan_Andrey_S319_G13_V1-1_3nd_326-12_002_ali_DW.mrc  2155.000000  1146.000000    43.920346    79.868811    18.454499     -0.83162     -0.83162 14786.035156 13823.898438    -28.82781     0.000000     0.000000            1            2            1         3514     0.827459 2.383035e+05     0.160710           73 
000002@J287/extract/005228036852920920247_Titan_Andrey_S319_G13_V1-1_3nd_326-12_002_ali_DW_particles.mrcs J1/imported/005228036852920920247_Titan_Andrey_S319_G13_V1-1_3nd_326-12_002_ali_DW.mrc  3844.000000  2555.000000   173.423681    95.062331    -19.56612     -0.83162     -0.00562 14790.466797 13828.330078    -28.82781     0.000000     0.000000            1            1            1         3514     0.797079 2.391361e+05     0.341678           10 
000003@J287/extract/005228036852920920247_Titan_Andrey_S319_G13_V1-1_3nd_326-12_002_ali_DW_particles.mrcs J1/imported/005228036852920920247_Titan_Andrey_S319_G13_V1-1_3nd_326-12_002_ali_DW.mrc  2664.000000  2352.000000   155.358256   119.166584    48.273308     0.820384     -2.48362 14732.187500 13770.050781    -28.82781     0.000000     0.000000            1            2            1         3514     0.830144 2.384675e+05     0.063090           43 
000008@J287/extract/005228036852920920247_Titan_Andrey_S319_G13_V1-1_3nd_326-12_002_ali_DW_particles.mrcs J1/imported/005228036852920920247_Titan_Andrey_S319_G13_V1-1_3nd_326-12_002_ali_DW.mrc  5243.000000  3337.000000    -37.77838   114.040912   -140.31715     -0.00562     4.950384 15071.006836 14108.870117    -28.82781     0.000000     0.000000            1            1            1         3514     0.808731 2.388899e+05     0.117726           57 
000012@J287/extract/005228036852920920247_Titan_Andrey_S319_G13_V1-1_3nd_326-12_002_ali_DW_particles.mrcs J1/imported/005228036852920920247_Titan_Andrey_S319_G13_V1-1_3nd_326-12_002_ali_DW.mrc  1495.000000  3002.000000    -75.64798    99.810017     -9.34973     -4.96162     -0.83162 14775.715820 13813.579102    -28.82781     0.000000     0.000000            1            2            1         3514     0.800460 2.390792e+05     0.189455           29 
000023@J287/extract/005228036852920920247_Titan_Andrey_S319_G13_V1-1_3nd_326-12_002_ali_DW_particles.mrcs J1/imported/005228036852920920247_Titan_Andrey_S319_G13_V1-1_3nd_326-12_002_ali_DW.mrc  3652.000000  1941.000000    -75.08468    65.596049   -125.67459     -0.00562     0.820384 14765.049805 13802.913086    -28.82781     0.000000     0.000000            1            1            1         3514     0.806977 2.388997e+05     0.124161           91 
000031@J287/extract/005228036852920920247_Titan_Andrey_S319_G13_V1-1_3nd_326-12_002_ali_DW_particles.mrcs J1/imported/005228036852920920247_Titan_Andrey_S319_G13_V1-1_3nd_326-12_002_ali_DW.mrc  2139.000000  1831.000000   -160.00542   113.750673   -156.89485     -0.83162     0.820384 14728.100586 13765.963867    -28.82781     0.000000     0.000000            1            2            1         3514     0.788586 2.396303e+05     0.074693          245 
000036@J287/extract/005228036852920920247_Titan_Andrey_S319_G13_V1-1_3nd_326-12_002_ali_DW_particles.mrcs J1/imported/005228036852920920247_Titan_Andrey_S319_G13_V1-1_3nd_326-12_002_ali_DW.mrc  1991.000000   273.000000    45.032223    57.864535   -148.29682     -3.30962     -4.13562 14921.161133 13959.024414    -28.82781     0.000000     0.000000            1            1            1         3514     0.806509 2.389475e+05     0.106439           14 
000039@J287/extract/005228036852920920247_Titan_Andrey_S319_G13_V1-1_3nd_326-12_002_ali_DW_particles.mrcs J1/imported/005228036852920920247_Titan_Andrey_S319_G13_V1-1_3nd_326-12_002_ali_DW.mrc  3684.000000  3220.000000    -33.61293   120.763174    -70.91788     -0.00562     2.472384 14847.687500 13885.550781    -28.82781     0.000000     0.000000            1            2            1         3514     0.807564 2.387480e+05     0.151972           89 
000041@J287/extract/005228036852920920247_Titan_Andrey_S319_G13_V1-1_3nd_326-12_002_ali_DW_particles.mrcs J1/imported/005228036852920920247_Titan_Andrey_S319_G13_V1-1_3nd_326-12_002_ali_DW.mrc  5199.000000  2064.000000   153.493913    25.727752     -9.35946     0.820384     1.646384 14933.330078 13971.193359    -28.82781     0.000000     0.000000            1            1            1         3514     0.807898 2.387513e+05     0.267812           48 
000042@J287/extract/005228036852920920247_Titan_Andrey_S319_G13_V1-1_3nd_326-12_002_ali_DW_particles.mrcs J1/imported/005228036852920920247_Titan_Andrey_S319_G13_V1-1_3nd_326-12_002_ali_DW.mrc  2904.000000  3396.000000    -81.35687   104.603613    -56.25893     -0.83162     -0.00562 14841.618164 13879.481445    -28.82781     0.000000     0.000000            1            2            1         3514     0.799084 2.389106e+05     0.088404          156 
000048@J287/extract/005228036852920920247_Titan_Andrey_S319_G13_V1-1_3nd_326-12_002_ali_DW_particles.mrcs J1/imported/005228036852920920247_Titan_Andrey_S319_G13_V1-1_3nd_326-12_002_ali_DW.mrc  1588.000000   287.000000    -23.21205    18.452423   -152.18730     -2.48362     -7.43962 14927.273438 13965.136719    -28.82781     0.000000     0.000000            1            1            1         3514     0.795635 2.391011e+05     0.214847           60 
000003@J287/extract/005229802443372547890_Titan_Andrey_S319_G13_V1-1_3nd_314-9_008_ali_DW_particles.mrcs J1/imported/005229802443372547890_Titan_Andrey_S319_G13_V1-1_3nd_314-9_008_ali_DW.mrc  1490.000000   807.000000   -172.48445    68.338942    87.074007     -0.00562     -3.30962 11733.089844 11122.945312     -8.54642     0.000000     0.000000            1            2            1         3515     0.821758 2.380436e+05     0.370597           80 
000009@J287/extract/005229802443372547890_Titan_Andrey_S319_G13_V1-1_3nd_314-9_008_ali_DW_particles.mrcs J1/imported/005229802443372547890_Titan_Andrey_S319_G13_V1-1_3nd_314-9_008_ali_DW.mrc  2008.000000  2093.000000   -164.87551   134.097827    -10.63326     -0.00562     -0.00562 11678.467773 11068.323242     -8.54642     0.000000     0.000000            1            1            1         3515     0.798247 2.385166e+05     0.393076           52 
000012@J287/extract/005229802443372547890_Titan_Andrey_S319_G13_V1-1_3nd_314-9_008_ali_DW_particles.mrcs J1/imported/005229802443372547890_Titan_Andrey_S319_G13_V1-1_3nd_314-9_008_ali_DW.mrc  2424.000000  1342.000000   -135.81005    76.077738    -84.08862     -1.65762     0.820384 11680.927734 11070.783203     -8.54642     0.000000     0.000000            1            2            1         3515     0.806271 2.382499e+05     0.154520           20 
000014@J287/extract/005229802443372547890_Titan_Andrey_S319_G13_V1-1_3nd_314-9_008_ali_DW_particles.mrcs J1/imported/005229802443372547890_Titan_Andrey_S319_G13_V1-1_3nd_314-9_008_ali_DW.mrc   506.000000   967.000000    76.731637   133.640253   -130.95341     -5.78762     0.820384 11787.917969 11177.773438     -8.54642     0.000000     0.000000            1            1            1         3515     0.808609 2.383601e+05     0.309009           63 
000015@J287/extract/005229802443372547890_Titan_Andrey_S319_G13_V1-1_3nd_314-9_008_ali_DW_particles.mrcs J1/imported/005229802443372547890_Titan_Andrey_S319_G13_V1-1_3nd_314-9_008_ali_DW.mrc  1103.000000  2935.000000    -82.07978    64.164579   -178.20825     6.602384     0.820384 11735.019531 11124.875000     -8.54642     0.000000     0.000000            1            2            1         3515     0.800919 2.387092e+05     0.045688           95 
000018@J287/extract/005229802443372547890_Titan_Andrey_S319_G13_V1-1_3nd_314-9_008_ali_DW_particles.mrcs J1/imported/005229802443372547890_Titan_Andrey_S319_G13_V1-1_3nd_314-9_008_ali_DW.mrc  3284.000000  2434.000000     -8.61183    31.991859    83.140729     4.124384     -9.91762 11668.621094 11058.476562     -8.54642     0.000000     0.000000            1            1            1         3515     0.795963 2.384212e+05     0.156135           24 
000022@J287/extract/005229802443372547890_Titan_Andrey_S319_G13_V1-1_3nd_314-9_008_ali_DW_particles.mrcs J1/imported/005229802443372547890_Titan_Andrey_S319_G13_V1-1_3nd_314-9_008_ali_DW.mrc  3960.000000  3027.000000    72.496526   111.037276    46.875640     1.646384     -2.48362 11722.600586 11112.456055     -8.54642     0.000000     0.000000            1            2            1         3515     0.798761 2.387111e+05     0.080602           37 
000025@J287/extract/005229802443372547890_Titan_Andrey_S319_G13_V1-1_3nd_314-9_008_ali_DW_particles.mrcs J1/imported/005229802443372547890_Titan_Andrey_S319_G13_V1-1_3nd_314-9_008_ali_DW.mrc  3462.000000  1830.000000    42.884582   112.713347   -146.52054     2.472384     8.254384 11664.432617 11054.288086     -8.54642     0.000000     0.000000            1            1            1         3515     0.814584 2.384153e+05     0.087864           56 
000028@J287/extract/005229802443372547890_Titan_Andrey_S319_G13_V1-1_3nd_314-9_008_ali_DW_particles.mrcs J1/imported/005229802443372547890_Titan_Andrey_S319_G13_V1-1_3nd_314-9_008_ali_DW.mrc  5600.000000   919.000000    37.332267   163.140121   107.751686     -0.00562     -2.48362 11788.361328 11178.216797     -8.54642     0.000000     0.000000            1            2            1         3515     0.794716 2.383993e+05     0.282828           24 
000036@J287/extract/005229802443372547890_Titan_Andrey_S319_G13_V1-1_3nd_314-9_008_ali_DW_particles.mrcs J1/imported/005229802443372547890_Titan_Andrey_S319_G13_V1-1_3nd_314-9_008_ali_DW.mrc  4212.000000  1596.000000   173.393167    80.697667   -113.31499     -0.83162     -0.00562 11695.761719 11085.617188     -8.54642     0.000000     0.000000            1            1            1         3515     0.803387 2.383340e+05     0.104377           79 
000038@J287/extract/005229802443372547890_Titan_Andrey_S319_G13_V1-1_3nd_314-9_008_ali_DW_particles.mrcs J1/imported/005229802443372547890_Titan_Andrey_S319_G13_V1-1_3nd_314-9_008_ali_DW.mrc  3378.000000  2032.000000    86.401077   100.881281    -43.12398     -0.00562     0.820384 11661.333008 11051.188477     -8.54642     0.000000     0.000000            1            2            1         3515     0.798451 2.387082e+05     0.064673           74 
000040@J287/extract/005229802443372547890_Titan_Andrey_S319_G13_V1-1_3nd_314-9_008_ali_DW_particles.mrcs J1/imported/005229802443372547890_Titan_Andrey_S319_G13_V1-1_3nd_314-9_008_ali_DW.mrc  2246.000000   651.000000    -72.17294    60.264940    -41.33419     0.820384     0.820384 11718.051758 11107.907227     -8.54642     0.000000     0.000000            1            1            1         3515     0.787155 2.387567e+05     0.103700           26 
000046@J287/extract/005229802443372547890_Titan_Andrey_S319_G13_V1-1_3nd_314-9_008_ali_DW_particles.mrcs J1/imported/005229802443372547890_Titan_Andrey_S319_G13_V1-1_3nd_314-9_008_ali_DW.mrc  4492.000000  1986.000000    71.503044    53.133588     -9.21802     -5.78762     -5.78762 11702.333008 11092.188477     -8.54642     0.000000     0.000000            1            2            1         3515     0.807677 2.385346e+05     0.088077           25 
000048@J287/extract/005229802443372547890_Titan_Andrey_S319_G13_V1-1_3nd_314-9_008_ali_DW_particles.mrcs J1/imported/005229802443372547890_Titan_Andrey_S319_G13_V1-1_3nd_314-9_008_ali_DW.mrc  5175.000000   929.000000    18.340873    36.540520   100.787279     -0.00562     -0.00562 11772.158203 11162.013672     -8.54642     0.000000     0.000000            1            1            1         3515     0.803369 2.387612e+05     0.069685           37 
000050@J287/extract/005229802443372547890_Titan_Andrey_S319_G13_V1-1_3nd_314-9_008_ali_DW_particles.mrcs J1/imported/005229802443372547890_Titan_Andrey_S319_G13_V1-1_3nd_314-9_008_ali_DW.mrc  4048.000000   955.000000   -101.05242    32.397385   109.883310     4.124384     -1.65762 11731.546875 11121.402344     -8.54642     0.000000     0.000000            1            2            1         3515     0.801800 2.387485e+05     0.095344           27 
000055@J287/extract/005229802443372547890_Titan_Andrey_S319_G13_V1-1_3nd_314-9_008_ali_DW_particles.mrcs J1/imported/005229802443372547890_Titan_Andrey_S319_G13_V1-1_3nd_314-9_008_ali_DW.mrc  2092.000000  1233.000000   150.976826    97.584517   155.154121     0.820384     -8.26562 11691.219727 11081.075195     -8.54642     0.000000     0.000000            1            1            1         3515     0.803794 2.389952e+05     0.075723           56 
000058@J287/extract/005229802443372547890_Titan_Andrey_S319_G13_V1-1_3nd_314-9_008_ali_DW_particles.mrcs J1/imported/005229802443372547890_Titan_Andrey_S319_G13_V1-1_3nd_314-9_008_ali_DW.mrc  3112.000000  1657.000000    -80.15867   116.091369    -93.82848     -0.83162     -0.00562 11666.143555 11055.999023     -8.54642     0.000000     0.000000            1            2            1         3515     0.813323 2.381506e+05     0.033139          175 
000003@J287/extract/005230114097476934742_Titan_Andrey_S319_G13_V1-1_2nd_134-7_007_ali_DW_particles.mrcs J1/imported/005230114097476934742_Titan_Andrey_S319_G13_V1-1_2nd_134-7_007_ali_DW.mrc   594.000000  1244.000000   -160.77252    42.549399   -123.23493     5.776384     -4.96162 15693.605469 15351.959961    16.368525     0.000000     0.000000            1            1            1         3516     0.816111 2.409965e+05     0.103219           27 
000014@J287/extract/005230114097476934742_Titan_Andrey_S319_G13_V1-1_2nd_134-7_007_ali_DW_particles.mrcs J1/imported/005230114097476934742_Titan_Andrey_S319_G13_V1-1_2nd_134-7_007_ali_DW.mrc  5470.000000  3770.000000   -179.74565   137.216521    53.453714     3.298384     1.646384 16159.788086 15818.142578    16.368525     0.000000     0.000000            1            2            1         3516     0.825235 2.412923e+05     0.112374           49 
000019@J287/extract/005230114097476934742_Titan_Andrey_S319_G13_V1-1_2nd_134-7_007_ali_DW_particles.mrcs J1/imported/005230114097476934742_Titan_Andrey_S319_G13_V1-1_2nd_134-7_007_ali_DW.mrc  2373.000000  2565.000000    63.606426    82.038022    -24.48201     -7.43962     -0.00562 15694.848633 15353.203125    16.368525     0.000000     0.000000            1            1            1         3516     0.822836 2.408273e+05     0.121744           20 
000026@J287/extract/005230114097476934742_Titan_Andrey_S319_G13_V1-1_2nd_134-7_007_ali_DW_particles.mrcs J1/imported/005230114097476934742_Titan_Andrey_S319_G13_V1-1_2nd_134-7_007_ali_DW.mrc  5471.000000  3207.000000     -8.90448    18.522934    15.415775     -2.48362     1.646384 16072.855469 15731.209961    16.368525     0.000000     0.000000            1            2            1         3516     0.815802 2.407932e+05     0.209680           66 
000030@J287/extract/005230114097476934742_Titan_Andrey_S319_G13_V1-1_2nd_134-7_007_ali_DW_particles.mrcs J1/imported/005230114097476934742_Titan_Andrey_S319_G13_V1-1_2nd_134-7_007_ali_DW.mrc   303.000000  1870.000000   -120.49093    89.517949   161.398319     -0.00562     -2.48362 15633.144531 15291.499023    16.368525     0.000000     0.000000            1            1            1         3516     0.814160 2.411501e+05     0.199325           13 
000031@J287/extract/005230114097476934742_Titan_Andrey_S319_G13_V1-1_2nd_134-7_007_ali_DW_particles.mrcs J1/imported/005230114097476934742_Titan_Andrey_S319_G13_V1-1_2nd_134-7_007_ali_DW.mrc  4008.000000  3404.000000   -154.08335    67.136970   109.266060     1.646384     -0.00562 15930.353516 15588.708008    16.368525     0.000000     0.000000            1            2            1         3516     0.823699 2.409977e+05     0.139863           31 
000034@J287/extract/005230114097476934742_Titan_Andrey_S319_G13_V1-1_2nd_134-7_007_ali_DW_particles.mrcs J1/imported/005230114097476934742_Titan_Andrey_S319_G13_V1-1_2nd_134-7_007_ali_DW.mrc  2807.000000  3371.000000   -149.93637    78.385006    -12.64590     4.124384     0.820384 15804.194336 15462.548828    16.368525     0.000000     0.000000            1            1            1         3516     0.821828 2.408317e+05     0.084122           12 
000039@J287/extract/005230114097476934742_Titan_Andrey_S319_G13_V1-1_2nd_134-7_007_ali_DW_particles.mrcs J1/imported/005230114097476934742_Titan_Andrey_S319_G13_V1-1_2nd_134-7_007_ali_DW.mrc  3855.000000  1737.000000    85.777019    64.134898    20.711757     -2.48362     -1.65762 15775.407227 15433.761719    16.368525     0.000000     0.000000            1            2            1         3516     0.806020 2.411148e+05     0.143531           17 
000044@J287/extract/005230114097476934742_Titan_Andrey_S319_G13_V1-1_2nd_134-7_007_ali_DW_particles.mrcs J1/imported/005230114097476934742_Titan_Andrey_S319_G13_V1-1_2nd_134-7_007_ali_DW.mrc  5343.000000   775.000000    50.952134    80.999302    -75.21877     0.820384     3.298384 16035.582031 15693.936523    16.368525     0.000000     0.000000            1            1            1         3516     0.833878 2.405955e+05     0.370162           42 
000045@J287/extract/005230114097476934742_Titan_Andrey_S319_G13_V1-1_2nd_134-7_007_ali_DW_particles.mrcs J1/imported/005230114097476934742_Titan_Andrey_S319_G13_V1-1_2nd_134-7_007_ali_DW.mrc  4772.000000  2048.000000    57.450387    50.277513   -168.67716     0.820384     -0.83162 15875.916992 15534.271484    16.368525     0.000000     0.000000            1            2            1         3516     0.817919 2.410978e+05     0.288962           51 
000050@J287/extract/005230114097476934742_Titan_Andrey_S319_G13_V1-1_2nd_134-7_007_ali_DW_particles.mrcs J1/imported/005230114097476934742_Titan_Andrey_S319_G13_V1-1_2nd_134-7_007_ali_DW.mrc  3309.000000  1849.000000    16.046421    42.750962   -173.07600     -3.30962    12.384384 15730.201172 15388.555664    16.368525     0.000000     0.000000            1            1            1         3516     0.821598 2.410523e+05     0.250600            8 
000001@J287/extract/005231385985974749362_Titan_Andrey_S319_G13_V1-1_94-17_006_ali_DW_particles.mrcs J1/imported/005231385985974749362_Titan_Andrey_S319_G13_V1-1_94-17_006_ali_DW.mrc  4097.000000  2675.000000     7.455271    80.111811   -122.70543     4.124384     -5.78762 17478.089844 16902.007812   225.088165     0.000000     0.000000            1            1            1         3517     0.798703 2.392367e+05     0.066959           80 
000006@J287/extract/005231385985974749362_Titan_Andrey_S319_G13_V1-1_94-17_006_ali_DW_particles.mrcs J1/imported/005231385985974749362_Titan_Andrey_S319_G13_V1-1_94-17_006_ali_DW.mrc  4100.000000  3451.000000    24.129899    59.461077     8.864325     -0.83162     -0.00562 17625.880859 17049.798828   225.088165     0.000000     0.000000            1            2            1         3517     0.802905 2.388558e+05     0.100819           44 
000007@J287/extract/005231385985974749362_Titan_Andrey_S319_G13_V1-1_94-17_006_ali_DW_particles.mrcs J1/imported/005231385985974749362_Titan_Andrey_S319_G13_V1-1_94-17_006_ali_DW.mrc  4318.000000  2823.000000   -172.58175   117.712222    -38.55664     1.646384     1.646384 17522.185547 16946.103516   225.088165     0.000000     0.000000            1            1            1         3517     0.809022 2.392757e+05     0.052349           45 
000028@J287/extract/005231385985974749362_Titan_Andrey_S319_G13_V1-1_94-17_006_ali_DW_particles.mrcs J1/imported/005231385985974749362_Titan_Andrey_S319_G13_V1-1_94-17_006_ali_DW.mrc  1253.000000  2233.000000   -153.88939    47.351626   131.659535     -0.00562     -0.83162 17427.746094 16851.664062   225.088165     0.000000     0.000000            1            2            1         3517     0.820269 2.388877e+05     0.136291           66 
000032@J287/extract/005231385985974749362_Titan_Andrey_S319_G13_V1-1_94-17_006_ali_DW_particles.mrcs J1/imported/005231385985974749362_Titan_Andrey_S319_G13_V1-1_94-17_006_ali_DW.mrc  4198.000000  1195.000000    -44.61026    21.215119   -175.31549     -3.30962     -3.30962 17478.757812 16902.675781   225.088165     0.000000     0.000000            1            1            1         3517     0.816786 2.385246e+05     0.080085           23 
000035@J287/extract/005231385985974749362_Titan_Andrey_S319_G13_V1-1_94-17_006_ali_DW_particles.mrcs J1/imported/005231385985974749362_Titan_Andrey_S319_G13_V1-1_94-17_006_ali_DW.mrc   787.000000  1038.000000   -172.83206    37.824815   165.776819     0.820384     -0.83162 17490.292969 16914.210938   225.088165     0.000000     0.000000            1            2            1         3517     0.804336 2.390884e+05     0.099113           73 
000036@J287/extract/005231385985974749362_Titan_Andrey_S319_G13_V1-1_94-17_006_ali_DW_particles.mrcs J1/imported/005231385985974749362_Titan_Andrey_S319_G13_V1-1_94-17_006_ali_DW.mrc  5283.000000  3263.000000   -128.84045   140.669761    -52.69832     1.646384     -6.61362 17726.197266 17150.115234   225.088165     0.000000     0.000000            1            1            1         3517     0.802903 2.391315e+05     0.138080           41 
000038@J287/extract/005231385985974749362_Titan_Andrey_S319_G13_V1-1_94-17_006_ali_DW_particles.mrcs J1/imported/005231385985974749362_Titan_Andrey_S319_G13_V1-1_94-17_006_ali_DW.mrc  2095.000000   170.000000   -134.11091    34.999560   -168.93351     1.646384     1.646384 17568.564453 16992.482422   225.088165     0.000000     0.000000            1            2            1         3517     0.798408 2.387868e+05     0.080082           46 
000044@J287/extract/005231385985974749362_Titan_Andrey_S319_G13_V1-1_94-17_006_ali_DW_particles.mrcs J1/imported/005231385985974749362_Titan_Andrey_S319_G13_V1-1_94-17_006_ali_DW.mrc  2100.000000  3044.000000     -9.37026    80.102898    -17.98075     0.820384     -0.00562 17524.880859 16948.798828   225.088165     0.000000     0.000000            1            1            1         3517     0.806532 2.388106e+05     0.088213           47 
000046@J287/extract/005231385985974749362_Titan_Andrey_S319_G13_V1-1_94-17_006_ali_DW_particles.mrcs J1/imported/005231385985974749362_Titan_Andrey_S319_G13_V1-1_94-17_006_ali_DW.mrc  1657.000000  1120.000000    17.353227    98.067834    46.201094     -1.65762     -1.65762 17430.468750 16854.386719   225.088165     0.000000     0.000000            1            2            1         3517     0.794127 2.394176e+05     0.073411           75 
000049@J287/extract/005231385985974749362_Titan_Andrey_S319_G13_V1-1_94-17_006_ali_DW_particles.mrcs J1/imported/005231385985974749362_Titan_Andrey_S319_G13_V1-1_94-17_006_ali_DW.mrc  3849.000000   425.000000    -31.71500    70.035531   -123.34582     -0.00562     0.820384 17592.583984 17016.501953   225.088165     0.000000     0.000000            1            1            1         3517     0.802453 2.389249e+05     0.111308           74 
000051@J287/extract/005231385985974749362_Titan_Andrey_S319_G13_V1-1_94-17_006_ali_DW_particles.mrcs J1/imported/005231385985974749362_Titan_Andrey_S319_G13_V1-1_94-17_006_ali_DW.mrc  2475.000000   591.000000   124.092305    82.312633   -135.15730     -0.00562     -0.83162 17500.507812 16924.425781   225.088165     0.000000     0.000000            1            2            1         3517     0.803772 2.389801e+05     0.184720          188 
000053@J287/extract/005231385985974749362_Titan_Andrey_S319_G13_V1-1_94-17_006_ali_DW_particles.mrcs J1/imported/005231385985974749362_Titan_Andrey_S319_G13_V1-1_94-17_006_ali_DW.mrc  1950.000000  2036.000000    48.374627   100.220132    -60.24660     1.646384     0.820384 17386.089844 16810.007812   225.088165     0.000000     0.000000            1            1            1         3517     0.805754 2.389394e+05     0.119756          223 
000056@J287/extract/005231385985974749362_Titan_Andrey_S319_G13_V1-1_94-17_006_ali_DW_particles.mrcs J1/imported/005231385985974749362_Titan_Andrey_S319_G13_V1-1_94-17_006_ali_DW.mrc  3339.000000  3707.000000   114.364460    90.826001    58.036119     0.820384     -0.00562 17655.447266 17079.365234   225.088165     0.000000     0.000000            1            2            1         3517     0.795474 2.392674e+05     0.096964           34 
000016@J287/extract/005234531890158850411_Titan_Andrey_S319_G13_V1-1_2nd_140-14_006_ali_DW_particles.mrcs J1/imported/005234531890158850411_Titan_Andrey_S319_G13_V1-1_2nd_140-14_006_ali_DW.mrc  4751.000000  3448.000000    -71.45794   138.428681   -174.75838     -1.65762     -0.00562  7050.539551  6283.078125   236.831421     0.000000     0.000000            1            2            1         3518     0.823781 2.408239e+05     0.228634           12 
000018@J287/extract/005234531890158850411_Titan_Andrey_S319_G13_V1-1_2nd_140-14_006_ali_DW_particles.mrcs J1/imported/005234531890158850411_Titan_Andrey_S319_G13_V1-1_2nd_140-14_006_ali_DW.mrc  2936.000000   497.000000   105.928751    90.954468    20.580916     -1.65762     4.124384  6793.976562  6026.515137   236.831421     0.000000     0.000000            1            1            1         3518     0.825300 2.409543e+05     0.114958           27 
000019@J287/extract/005234531890158850411_Titan_Andrey_S319_G13_V1-1_2nd_140-14_006_ali_DW_particles.mrcs J1/imported/005234531890158850411_Titan_Andrey_S319_G13_V1-1_2nd_140-14_006_ali_DW.mrc  3461.000000   338.000000   -126.96855    52.259570   -172.47831     0.820384     0.820384  6876.185547  6108.724121   236.831421     0.000000     0.000000            1            2            1         3518     0.828097 2.410948e+05     0.422194            7 
000021@J287/extract/005234531890158850411_Titan_Andrey_S319_G13_V1-1_2nd_140-14_006_ali_DW_particles.mrcs J1/imported/005234531890158850411_Titan_Andrey_S319_G13_V1-1_2nd_140-14_006_ali_DW.mrc  4660.000000   518.000000   -107.96470    98.087118   120.053099     -4.13562     -2.48362  7041.790527  6274.329102   236.831421     0.000000     0.000000            1            1            1         3518     0.817625 2.407867e+05     0.114640           13 
000025@J287/extract/005234531890158850411_Titan_Andrey_S319_G13_V1-1_2nd_140-14_006_ali_DW_particles.mrcs J1/imported/005234531890158850411_Titan_Andrey_S319_G13_V1-1_2nd_140-14_006_ali_DW.mrc   421.000000   936.000000   174.825681    93.860681   -120.83891     -0.00562     -0.00562  6659.507324  5892.045898   236.831421     0.000000     0.000000            1            2            1         3518     0.820030 2.408940e+05     0.274916           19 
000026@J287/extract/005234531890158850411_Titan_Andrey_S319_G13_V1-1_2nd_140-14_006_ali_DW_particles.mrcs J1/imported/005234531890158850411_Titan_Andrey_S319_G13_V1-1_2nd_140-14_006_ali_DW.mrc  2297.000000   830.000000   -178.14881    83.096212    -49.70253     8.254384     -0.83162  6716.794434  5949.333008   236.831421     0.000000     0.000000            1            1            1         3518     0.796176 2.411406e+05     0.354399           27 
000029@J287/extract/005234531890158850411_Titan_Andrey_S319_G13_V1-1_2nd_140-14_006_ali_DW_particles.mrcs J1/imported/005234531890158850411_Titan_Andrey_S319_G13_V1-1_2nd_140-14_006_ali_DW.mrc  3680.000000  1433.000000    -74.52534   116.180220    22.442080     -2.48362     4.950384  6863.827148  6096.365723   236.831421     0.000000     0.000000            1            2            1         3518     0.812913 2.413807e+05     0.092920           20 
000032@J287/extract/005234531890158850411_Titan_Andrey_S319_G13_V1-1_2nd_140-14_006_ali_DW_particles.mrcs J1/imported/005234531890158850411_Titan_Andrey_S319_G13_V1-1_2nd_140-14_006_ali_DW.mrc  1710.000000  3810.000000   137.594137   139.033837    -41.20634     -0.83162     0.820384  6838.009766  6070.548340   236.831421     0.000000     0.000000            1            1            1         3518     0.820419 2.410198e+05     0.347343           26 
000036@J287/extract/005234531890158850411_Titan_Andrey_S319_G13_V1-1_2nd_140-14_006_ali_DW_particles.mrcs J1/imported/005234531890158850411_Titan_Andrey_S319_G13_V1-1_2nd_140-14_006_ali_DW.mrc  3766.000000  1203.000000   -132.73860    57.970955    -69.22115     3.298384     9.906384  6878.849121  6111.387695   236.831421     0.000000     0.000000            1            2            1         3518     0.807381 2.411429e+05     0.214788           10 
000037@J287/extract/005234531890158850411_Titan_Andrey_S319_G13_V1-1_2nd_140-14_006_ali_DW_particles.mrcs J1/imported/005234531890158850411_Titan_Andrey_S319_G13_V1-1_2nd_140-14_006_ali_DW.mrc  2457.000000   187.000000   142.531024    95.254649   123.389954     8.254384     -8.26562  6743.115234  5975.653809   236.831421     0.000000     0.000000            1            1            1         3518     0.827936 2.407829e+05     0.104210           21 
000043@J287/extract/005234531890158850411_Titan_Andrey_S319_G13_V1-1_2nd_140-14_006_ali_DW_particles.mrcs J1/imported/005234531890158850411_Titan_Andrey_S319_G13_V1-1_2nd_140-14_006_ali_DW.mrc  4861.000000  3322.000000   -104.07805   117.043797    16.807486     -0.00562     -0.00562  7050.759277  6283.297852   236.831421     0.000000     0.000000            1            2            1         3518     0.819485 2.409127e+05     0.249169           17 
000044@J287/extract/005234531890158850411_Titan_Andrey_S319_G13_V1-1_2nd_140-14_006_ali_DW_particles.mrcs J1/imported/005234531890158850411_Titan_Andrey_S319_G13_V1-1_2nd_140-14_006_ali_DW.mrc  5346.000000  2555.000000   -106.78753    36.907856   -165.51968     9.080384     -1.65762  7004.687988  6237.226562   236.831421     0.000000     0.000000            1            1            1         3518     0.815980 2.407948e+05     0.228736           17 
000045@J287/extract/005234531890158850411_Titan_Andrey_S319_G13_V1-1_2nd_140-14_006_ali_DW_particles.mrcs J1/imported/005234531890158850411_Titan_Andrey_S319_G13_V1-1_2nd_140-14_006_ali_DW.mrc  2119.000000  2715.000000   -144.64796    13.887347   101.996243     0.820384     -1.65762  6751.104004  5983.642578   236.831421     0.000000     0.000000            1            2            1         3518     0.805673 2.411848e+05     0.567036           17 
000008@J287/extract/005236135348258528153_Titan_Andrey_S319_G13_V1-1_3nd_323-22_004_ali_DW_particles.mrcs J1/imported/005236135348258528153_Titan_Andrey_S319_G13_V1-1_3nd_323-22_004_ali_DW.mrc  4319.000000  3269.000000   179.051467   115.020226   -154.65388     -0.83162     -0.00562  7206.375488  6860.207520   266.327301     0.000000     0.000000            1            1            1         3519     0.799954 2.385492e+05     0.186606           55 
000015@J287/extract/005236135348258528153_Titan_Andrey_S319_G13_V1-1_3nd_323-22_004_ali_DW_particles.mrcs J1/imported/005236135348258528153_Titan_Andrey_S319_G13_V1-1_3nd_323-22_004_ali_DW.mrc  4440.000000   413.000000   -175.32326    75.829208   149.000335     -2.48362     6.602384  6994.379395  6648.211426   266.327301     0.000000     0.000000            1            2            1         3519     0.787273 2.384304e+05     0.116205           32 
000018@J287/extract/005236135348258528153_Titan_Andrey_S319_G13_V1-1_3nd_323-22_004_ali_DW_particles.mrcs J1/imported/005236135348258528153_Titan_Andrey_S319_G13_V1-1_3nd_323-22_004_ali_DW.mrc  3085.000000  2741.000000    97.648958   100.700039   176.247474     1.646384     -1.65762  7091.913086  6745.745117   266.327301     0.000000     0.000000            1            1            1         3519     0.806249 2.386102e+05     0.070364           23 
000020@J287/extract/005236135348258528153_Titan_Andrey_S319_G13_V1-1_3nd_323-22_004_ali_DW_particles.mrcs J1/imported/005236135348258528153_Titan_Andrey_S319_G13_V1-1_3nd_323-22_004_ali_DW.mrc  5114.000000   596.000000   -126.38234   134.438090    -82.60262     4.950384     0.820384  7029.517090  6683.349121   266.327301     0.000000     0.000000            1            2            1         3519     0.805414 2.385512e+05     0.070713           88 
000021@J287/extract/005236135348258528153_Titan_Andrey_S319_G13_V1-1_3nd_323-22_004_ali_DW_particles.mrcs J1/imported/005236135348258528153_Titan_Andrey_S319_G13_V1-1_3nd_323-22_004_ali_DW.mrc  4323.000000   260.000000    54.009317   100.150344    89.812337     0.820384     -2.48362  6990.092285  6643.924316   266.327301     0.000000     0.000000            1            1            1         3519     0.796878 2.383874e+05     0.121826           22 
000022@J287/extract/005236135348258528153_Titan_Andrey_S319_G13_V1-1_3nd_323-22_004_ali_DW_particles.mrcs J1/imported/005236135348258528153_Titan_Andrey_S319_G13_V1-1_3nd_323-22_004_ali_DW.mrc  4879.000000   510.000000     -9.30164    59.521754    -29.25482     -2.48362     3.298384  7015.002930  6668.834961   266.327301     0.000000     0.000000            1            2            1         3519     0.800327 2.384659e+05     0.032520          149 
000031@J287/extract/005236135348258528153_Titan_Andrey_S319_G13_V1-1_3nd_323-22_004_ali_DW_particles.mrcs J1/imported/005236135348258528153_Titan_Andrey_S319_G13_V1-1_3nd_323-22_004_ali_DW.mrc  2767.000000  3834.000000    91.752542    84.006700   163.117213     -1.65762     -0.00562  7256.183594  6910.015625   266.327301     0.000000     0.000000            1            1            1         3519     0.795993 2.387169e+05     0.123288           43 
000001@J287/extract/005236863767083093291_Titan_Andrey_S319_G13_V1-1_3nd_329-20_008_ali_DW_particles.mrcs J1/imported/005236863767083093291_Titan_Andrey_S319_G13_V1-1_3nd_329-20_008_ali_DW.mrc  3957.000000  3366.000000   130.104585   111.441878   -125.78924     -0.83162     -0.00562  9628.146484  9086.500977    -10.23552     0.000000     0.000000            1            1            1         3520     0.789415 2.372043e+05     0.263082           39 
000003@J287/extract/005236863767083093291_Titan_Andrey_S319_G13_V1-1_3nd_329-20_008_ali_DW_particles.mrcs J1/imported/005236863767083093291_Titan_Andrey_S319_G13_V1-1_3nd_329-20_008_ali_DW.mrc  3633.000000  1155.000000   -101.27137   117.087912    -30.07950     -1.65762     2.472384  9272.228516  8730.583008    -10.23552     0.000000     0.000000            1            2            1         3520     0.791080 2.373268e+05     0.061588          140 
000005@J287/extract/005236863767083093291_Titan_Andrey_S319_G13_V1-1_3nd_329-20_008_ali_DW_particles.mrcs J1/imported/005236863767083093291_Titan_Andrey_S319_G13_V1-1_3nd_329-20_008_ali_DW.mrc   870.000000   718.000000    -78.34601    92.560490    86.278126     -2.48362     1.646384  9406.797852  8865.152344    -10.23552     0.000000     0.000000            1            1            1         3520     0.794174 2.374013e+05     0.099057           69 
000007@J287/extract/005236863767083093291_Titan_Andrey_S319_G13_V1-1_3nd_329-20_008_ali_DW_particles.mrcs J1/imported/005236863767083093291_Titan_Andrey_S319_G13_V1-1_3nd_329-20_008_ali_DW.mrc  3043.000000  2822.000000   -138.51260    65.978127     7.782682     2.472384     -0.00562  9500.672852  8959.027344    -10.23552     0.000000     0.000000            1            2            1         3520     0.795145 2.372026e+05     0.076900          117 
000008@J287/extract/005236863767083093291_Titan_Andrey_S319_G13_V1-1_3nd_329-20_008_ali_DW_particles.mrcs J1/imported/005236863767083093291_Titan_Andrey_S319_G13_V1-1_3nd_329-20_008_ali_DW.mrc  2689.000000  3184.000000   149.928414   131.019369     -7.79858     -5.78762     9.080384  9597.918945  9056.273438    -10.23552     0.000000     0.000000            1            1            1         3520     0.785768 2.370235e+05     0.067887          176 
000011@J287/extract/005236863767083093291_Titan_Andrey_S319_G13_V1-1_3nd_329-20_008_ali_DW_particles.mrcs J1/imported/005236863767083093291_Titan_Andrey_S319_G13_V1-1_3nd_329-20_008_ali_DW.mrc  3689.000000  1525.000000    -21.09626    38.054062    -69.01100     4.950384     1.646384  9287.144531  8745.499023    -10.23552     0.000000     0.000000            1            2            1         3520     0.796588 2.373992e+05     0.128790          133 
000028@J287/extract/005236863767083093291_Titan_Andrey_S319_G13_V1-1_3nd_329-20_008_ali_DW_particles.mrcs J1/imported/005236863767083093291_Titan_Andrey_S319_G13_V1-1_3nd_329-20_008_ali_DW.mrc  2278.000000   888.000000     -9.38448    84.930643    21.396108     6.602384     6.602384  9303.750000  8762.104492    -10.23552     0.000000     0.000000            1            1            1         3520     0.792861 2.371046e+05     0.055725           96 
000035@J287/extract/005236863767083093291_Titan_Andrey_S319_G13_V1-1_3nd_329-20_008_ali_DW_particles.mrcs J1/imported/005236863767083093291_Titan_Andrey_S319_G13_V1-1_3nd_329-20_008_ali_DW.mrc  2440.000000  1879.000000    71.157043   114.940130    65.644819     0.820384     2.472384  9392.511719  8850.866211    -10.23552     0.000000     0.000000            1            2            1         3520     0.786009 2.371336e+05     0.048027          113 
000044@J287/extract/005236863767083093291_Titan_Andrey_S319_G13_V1-1_3nd_329-20_008_ali_DW_particles.mrcs J1/imported/005236863767083093291_Titan_Andrey_S319_G13_V1-1_3nd_329-20_008_ali_DW.mrc  3033.000000  2151.000000   113.601245   150.089098   175.166978     0.820384     -2.48362  9383.182617  8841.537109    -10.23552     0.000000     0.000000            1            1            1         3520     0.789282 2.373066e+05     0.298568           32 
000046@J287/extract/005236863767083093291_Titan_Andrey_S319_G13_V1-1_3nd_329-20_008_ali_DW_particles.mrcs J1/imported/005236863767083093291_Titan_Andrey_S319_G13_V1-1_3nd_329-20_008_ali_DW.mrc  3297.000000  1039.000000   104.761694    32.368291   -149.27076     -4.13562     4.124384  9276.940430  8735.294922    -10.23552     0.000000     0.000000            1            2            1         3520     0.798132 2.373741e+05     0.051729          383 
000053@J287/extract/005236863767083093291_Titan_Andrey_S319_G13_V1-1_3nd_329-20_008_ali_DW_particles.mrcs J1/imported/005236863767083093291_Titan_Andrey_S319_G13_V1-1_3nd_329-20_008_ali_DW.mrc  2306.000000  3893.000000    48.733009    15.264702   -125.72926     -2.48362     2.472384  9762.890625  9221.245117    -10.23552     0.000000     0.000000            1            1            1         3520     0.792002 2.372311e+05     0.170510           56 
000002@J287/extract/005238077053484168528_Titan_Andrey_S319_G13_V1-1_2nd_149-20_008_ali_DW_particles.mrcs J1/imported/005238077053484168528_Titan_Andrey_S319_G13_V1-1_2nd_149-20_008_ali_DW.mrc   875.000000  3874.000000   -143.77713   138.950565    -65.51369     -0.00562     0.820384 16592.138672 15848.890625     -7.87609     0.000000     0.000000            1            1            1         3521     0.815334 2.409142e+05     0.432246            9 
000005@J287/extract/005238077053484168528_Titan_Andrey_S319_G13_V1-1_2nd_149-20_008_ali_DW_particles.mrcs J1/imported/005238077053484168528_Titan_Andrey_S319_G13_V1-1_2nd_149-20_008_ali_DW.mrc  3749.000000  3840.000000   -157.17610   108.613554    -51.92832     -0.00562     -0.00562 16558.845703 15815.596680     -7.87609     0.000000     0.000000            1            2            1         3521     0.800689 2.412042e+05     0.178705            8 
000007@J287/extract/005238077053484168528_Titan_Andrey_S319_G13_V1-1_2nd_149-20_008_ali_DW_particles.mrcs J1/imported/005238077053484168528_Titan_Andrey_S319_G13_V1-1_2nd_149-20_008_ali_DW.mrc  1075.000000  1296.000000    -53.53825   126.226407   -131.23897     -0.00562     -1.65762 16382.350586 15639.102539     -7.87609     0.000000     0.000000            1            1            1         3521     0.812961 2.408407e+05     0.390629            7 
000008@J287/extract/005238077053484168528_Titan_Andrey_S319_G13_V1-1_2nd_149-20_008_ali_DW_particles.mrcs J1/imported/005238077053484168528_Titan_Andrey_S319_G13_V1-1_2nd_149-20_008_ali_DW.mrc  1902.000000  2238.000000   122.246200    55.286676     3.767976     -1.65762     4.950384 16337.168945 15593.920898     -7.87609     0.000000     0.000000            1            2            1         3521     0.820738 2.410129e+05     0.194592           19 
000011@J287/extract/005238077053484168528_Titan_Andrey_S319_G13_V1-1_2nd_149-20_008_ali_DW_particles.mrcs J1/imported/005238077053484168528_Titan_Andrey_S319_G13_V1-1_2nd_149-20_008_ali_DW.mrc  1373.000000  1493.000000    47.911165    30.189396    -63.31705     -4.96162     0.820384 16356.649414 15613.401367     -7.87609     0.000000     0.000000            1            1            1         3521     0.807355 2.408705e+05     0.168683           18 
000020@J287/extract/005238077053484168528_Titan_Andrey_S319_G13_V1-1_2nd_149-20_008_ali_DW_particles.mrcs J1/imported/005238077053484168528_Titan_Andrey_S319_G13_V1-1_2nd_149-20_008_ali_DW.mrc  4637.000000  1085.000000    -32.85037    48.956320   118.372774     -3.30962     4.950384 16533.843750 15790.594727     -7.87609     0.000000     0.000000            1            2            1         3521     0.821884 2.410907e+05     0.235358            8 
000021@J287/extract/005238077053484168528_Titan_Andrey_S319_G13_V1-1_2nd_149-20_008_ali_DW_particles.mrcs J1/imported/005238077053484168528_Titan_Andrey_S319_G13_V1-1_2nd_149-20_008_ali_DW.mrc  1524.000000  3280.000000    -92.17214    77.923752   -176.25662     -0.00562     -0.00562 16462.037109 15718.789062     -7.87609     0.000000     0.000000            1            1            1         3521     0.825096 2.410050e+05     0.238687           19 
000024@J287/extract/005238077053484168528_Titan_Andrey_S319_G13_V1-1_2nd_149-20_008_ali_DW_particles.mrcs J1/imported/005238077053484168528_Titan_Andrey_S319_G13_V1-1_2nd_149-20_008_ali_DW.mrc   387.000000  1903.000000    -20.58831    80.053224    -57.53273     -0.00562     0.820384 16359.091797 15615.843750     -7.87609     0.000000     0.000000            1            2            1         3521     0.817497 2.410305e+05     0.164808           31 
000027@J287/extract/005238077053484168528_Titan_Andrey_S319_G13_V1-1_2nd_149-20_008_ali_DW_particles.mrcs J1/imported/005238077053484168528_Titan_Andrey_S319_G13_V1-1_2nd_149-20_008_ali_DW.mrc  4837.000000  2898.000000    -45.60036    62.003157   120.172953     -0.83162     -0.00562 16529.205078 15785.958008     -7.87609     0.000000     0.000000            1            1            1         3521     0.811829 2.408754e+05     0.187393           17 
000028@J287/extract/005238077053484168528_Titan_Andrey_S319_G13_V1-1_2nd_149-20_008_ali_DW_particles.mrcs J1/imported/005238077053484168528_Titan_Andrey_S319_G13_V1-1_2nd_149-20_008_ali_DW.mrc  1090.000000  3011.000000   -144.97569   137.378051    17.035576     1.646384     0.820384 16425.365234 15682.117188     -7.87609     0.000000     0.000000            1            2            1         3521     0.827384 2.411455e+05     0.109042           33 
000030@J287/extract/005238077053484168528_Titan_Andrey_S319_G13_V1-1_2nd_149-20_008_ali_DW_particles.mrcs J1/imported/005238077053484168528_Titan_Andrey_S319_G13_V1-1_2nd_149-20_008_ali_DW.mrc  3769.000000  2061.000000   132.684732    94.164614    84.129705     4.950384     2.472384 16399.093750 15655.846680     -7.87609     0.000000     0.000000            1            1            1         3521     0.828895 2.413541e+05     0.112403           97 
000033@J287/extract/005238077053484168528_Titan_Andrey_S319_G13_V1-1_2nd_149-20_008_ali_DW_particles.mrcs J1/imported/005238077053484168528_Titan_Andrey_S319_G13_V1-1_2nd_149-20_008_ali_DW.mrc  2699.000000  2193.000000   -151.01201   148.106472    93.844783     1.646384     -1.65762 16348.787109 15605.539062     -7.87609     0.000000     0.000000            1            2            1         3521     0.835578 2.410592e+05     0.094367           25 
000038@J287/extract/005238077053484168528_Titan_Andrey_S319_G13_V1-1_2nd_149-20_008_ali_DW_particles.mrcs J1/imported/005238077053484168528_Titan_Andrey_S319_G13_V1-1_2nd_149-20_008_ali_DW.mrc  3429.000000   980.000000   139.341495   140.568171   -136.83180     -3.30962     -0.00562 16468.830078 15725.581055     -7.87609     0.000000     0.000000            1            1            1         3521     0.828944 2.412500e+05     0.469916           13 
000039@J287/extract/005238077053484168528_Titan_Andrey_S319_G13_V1-1_2nd_149-20_008_ali_DW_particles.mrcs J1/imported/005238077053484168528_Titan_Andrey_S319_G13_V1-1_2nd_149-20_008_ali_DW.mrc  1697.000000  1945.000000   163.468041    69.646374    -43.76827     4.950384     -5.78762 16331.980469 15588.732422     -7.87609     0.000000     0.000000            1            2            1         3521     0.821441 2.409354e+05     0.154199           40 
000041@J287/extract/005238077053484168528_Titan_Andrey_S319_G13_V1-1_2nd_149-20_008_ali_DW_particles.mrcs J1/imported/005238077053484168528_Titan_Andrey_S319_G13_V1-1_2nd_149-20_008_ali_DW.mrc  2194.000000  2939.000000    -37.54112    91.917894   139.112150     -4.13562     -0.00562 16402.451172 15659.204102     -7.87609     0.000000     0.000000            1            1            1         3521     0.824972 2.412745e+05     0.388366           85 
000044@J287/extract/005238077053484168528_Titan_Andrey_S319_G13_V1-1_2nd_149-20_008_ali_DW_particles.mrcs J1/imported/005238077053484168528_Titan_Andrey_S319_G13_V1-1_2nd_149-20_008_ali_DW.mrc  3546.000000  2043.000000   -112.44315   114.260387   -179.99632     -3.30962     -0.00562 16385.708984 15642.460938     -7.87609     0.000000     0.000000            1            2            1         3521     0.825513 2.410907e+05     0.103616           21 
000048@J287/extract/005238077053484168528_Titan_Andrey_S319_G13_V1-1_2nd_149-20_008_ali_DW_particles.mrcs J1/imported/005238077053484168528_Titan_Andrey_S319_G13_V1-1_2nd_149-20_008_ali_DW.mrc  4347.000000  3542.000000    27.789994    33.423053    78.588115     -0.83162     1.646384 16563.953125 15820.704102     -7.87609     0.000000     0.000000            1            1            1         3521     0.826699 2.411970e+05     0.282923           13 
000049@J287/extract/005238077053484168528_Titan_Andrey_S319_G13_V1-1_2nd_149-20_008_ali_DW_particles.mrcs J1/imported/005238077053484168528_Titan_Andrey_S319_G13_V1-1_2nd_149-20_008_ali_DW.mrc  3833.000000  1066.000000    91.039197   122.800131   129.537635     -3.30962     1.646384 16481.546875 15738.298828     -7.87609     0.000000     0.000000            1            2            1         3521     0.825982 2.411610e+05     0.115665           26 
000053@J287/extract/005238077053484168528_Titan_Andrey_S319_G13_V1-1_2nd_149-20_008_ali_DW_particles.mrcs J1/imported/005238077053484168528_Titan_Andrey_S319_G13_V1-1_2nd_149-20_008_ali_DW.mrc  2832.000000  1927.000000    61.597242   130.685958   -142.38149     -0.83162     0.820384 16353.661133 15610.413086     -7.87609     0.000000     0.000000            1            1            1         3521     0.830309 2.411192e+05     0.177819           12 
000001@J287/extract/005240869718023733765_Titan_Andrey_S319_G13_V1-1_3nd_262-8_001_ali_DW_particles.mrcs J1/imported/005240869718023733765_Titan_Andrey_S319_G13_V1-1_3nd_262-8_001_ali_DW.mrc  2492.000000  1321.000000    -59.80991    47.039868   -157.67295     -0.83162     3.298384 15550.829102 14765.317383    -18.52633     0.000000     0.000000            1            2            1         3522     0.782343 2.387188e+05     0.087663          117 
000005@J287/extract/005240869718023733765_Titan_Andrey_S319_G13_V1-1_3nd_262-8_001_ali_DW_particles.mrcs J1/imported/005240869718023733765_Titan_Andrey_S319_G13_V1-1_3nd_262-8_001_ali_DW.mrc  2716.000000  2227.000000   144.233233   122.057337    35.344813     -0.00562     0.820384 15491.919922 14706.408203    -18.52633     0.000000     0.000000            1            1            1         3522     0.810955 2.381390e+05     0.052260           73 
000006@J287/extract/005240869718023733765_Titan_Andrey_S319_G13_V1-1_3nd_262-8_001_ali_DW_particles.mrcs J1/imported/005240869718023733765_Titan_Andrey_S319_G13_V1-1_3nd_262-8_001_ali_DW.mrc  3838.000000  3190.000000    -68.13837    69.585630    -14.98606     -0.00562     -0.83162 15563.721680 14778.209961    -18.52633     0.000000     0.000000            1            2            1         3522     0.785015 2.386755e+05     0.058564          145 
000012@J287/extract/005240869718023733765_Titan_Andrey_S319_G13_V1-1_3nd_262-8_001_ali_DW_particles.mrcs J1/imported/005240869718023733765_Titan_Andrey_S319_G13_V1-1_3nd_262-8_001_ali_DW.mrc  5265.000000   972.000000   133.842741    73.655273   132.891003     -0.00562     -3.30962 15698.139648 14912.627930    -18.52633     0.000000     0.000000            1            1            1         3522     0.792919 2.385418e+05     0.081145           24 
000016@J287/extract/005240869718023733765_Titan_Andrey_S319_G13_V1-1_3nd_262-8_001_ali_DW_particles.mrcs J1/imported/005240869718023733765_Titan_Andrey_S319_G13_V1-1_3nd_262-8_001_ali_DW.mrc  4433.000000  1668.000000   -124.56574    78.655221    -61.70403     -0.83162     -6.61362 15594.133789 14808.622070    -18.52633     0.000000     0.000000            1            2            1         3522     0.796683 2.384631e+05     0.304808           31 
000023@J287/extract/005240869718023733765_Titan_Andrey_S319_G13_V1-1_3nd_262-8_001_ali_DW_particles.mrcs J1/imported/005240869718023733765_Titan_Andrey_S319_G13_V1-1_3nd_262-8_001_ali_DW.mrc  3351.000000  1607.000000    81.843997   165.514544   -122.95193     -2.48362     1.646384 15540.873047 14755.361328    -18.52633     0.000000     0.000000            1            1            1         3522     0.817449 2.380269e+05     0.344874          100 
000035@J287/extract/005240869718023733765_Titan_Andrey_S319_G13_V1-1_3nd_262-8_001_ali_DW_particles.mrcs J1/imported/005240869718023733765_Titan_Andrey_S319_G13_V1-1_3nd_262-8_001_ali_DW.mrc  3224.000000  3495.000000   -117.34916    67.535273   -142.44103     -4.13562     -0.00562 15570.237305 14784.725586    -18.52633     0.000000     0.000000            1            2            1         3522     0.791898 2.383236e+05     0.133927           18 
000042@J287/extract/005240869718023733765_Titan_Andrey_S319_G13_V1-1_3nd_262-8_001_ali_DW_particles.mrcs J1/imported/005240869718023733765_Titan_Andrey_S319_G13_V1-1_3nd_262-8_001_ali_DW.mrc   369.000000  1213.000000   -169.66927    73.373762    -53.59449     -0.00562     0.820384 15699.610352 14914.098633    -18.52633     0.000000     0.000000            1            1            1         3522     0.806723 2.386595e+05     0.102912           21 
000043@J287/extract/005240869718023733765_Titan_Andrey_S319_G13_V1-1_3nd_262-8_001_ali_DW_particles.mrcs J1/imported/005240869718023733765_Titan_Andrey_S319_G13_V1-1_3nd_262-8_001_ali_DW.mrc  5044.000000  1089.000000    96.542166   117.192897   131.347987     -1.65762     -2.48362 15683.991211 14898.479492    -18.52633     0.000000     0.000000            1            2            1         3522     0.789723 2.382014e+05     0.356139           25 
000047@J287/extract/005240869718023733765_Titan_Andrey_S319_G13_V1-1_3nd_262-8_001_ali_DW_particles.mrcs J1/imported/005240869718023733765_Titan_Andrey_S319_G13_V1-1_3nd_262-8_001_ali_DW.mrc  5538.000000  3851.000000   100.228659    86.266705   -101.27313     -4.13562     3.298384 15719.027344 14933.515625    -18.52633     0.000000     0.000000            1            1            1         3522     0.777734 2.387452e+05     0.254257           43 
000050@J287/extract/005240869718023733765_Titan_Andrey_S319_G13_V1-1_3nd_262-8_001_ali_DW_particles.mrcs J1/imported/005240869718023733765_Titan_Andrey_S319_G13_V1-1_3nd_262-8_001_ali_DW.mrc  4481.000000  3265.000000   151.764642    24.240558    -22.37337     3.298384     0.820384 15610.666016 14825.154297    -18.52633     0.000000     0.000000            1            2            1         3522     0.803898 2.384932e+05     0.226125           26 
000051@J287/extract/005240869718023733765_Titan_Andrey_S319_G13_V1-1_3nd_262-8_001_ali_DW_particles.mrcs J1/imported/005240869718023733765_Titan_Andrey_S319_G13_V1-1_3nd_262-8_001_ali_DW.mrc  5078.000000  3586.000000   -116.54791    38.310230   172.126464     0.820384     1.646384 15677.508789 14891.997070    -18.52633     0.000000     0.000000            1            1            1         3522     0.791392 2.385400e+05     0.246852           42 
000052@J287/extract/005240869718023733765_Titan_Andrey_S319_G13_V1-1_3nd_262-8_001_ali_DW_particles.mrcs J1/imported/005240869718023733765_Titan_Andrey_S319_G13_V1-1_3nd_262-8_001_ali_DW.mrc   249.000000  2598.000000   100.729144   115.790521    -48.67412     1.646384     -0.83162 15581.261719 14795.750000    -18.52633     0.000000     0.000000            1            2            1         3522     0.805432 2.381072e+05     0.349051           56 
000001@J287/extract/005242519832086891087_Titan_Andrey_S319_G13_V1-1_3nd_332-11_001_ali_DW_particles.mrcs J1/imported/005242519832086891087_Titan_Andrey_S319_G13_V1-1_3nd_332-11_001_ali_DW.mrc  2732.000000  2482.000000    13.080645    84.924829    25.508284     0.820384     0.820384 13345.811523 12566.712891    -18.20052     0.000000     0.000000            1            2            1         3523     0.816662 2.391454e+05     0.237472           70 
000008@J287/extract/005242519832086891087_Titan_Andrey_S319_G13_V1-1_3nd_332-11_001_ali_DW_particles.mrcs J1/imported/005242519832086891087_Titan_Andrey_S319_G13_V1-1_3nd_332-11_001_ali_DW.mrc   403.000000  1463.000000   135.998714   134.342831   -153.76404     0.820384     -0.83162 13369.725586 12590.626953    -18.20052     0.000000     0.000000            1            1            1         3523     0.819973 2.392764e+05     0.215791           31 
000010@J287/extract/005242519832086891087_Titan_Andrey_S319_G13_V1-1_3nd_332-11_001_ali_DW_particles.mrcs J1/imported/005242519832086891087_Titan_Andrey_S319_G13_V1-1_3nd_332-11_001_ali_DW.mrc   210.000000  1523.000000    -71.75962   118.909964   -105.06834     -0.83162     -0.83162 13391.533203 12612.434570    -18.20052     0.000000     0.000000            1            2            1         3523     0.827773 2.392176e+05     0.165176           15 
000015@J287/extract/005242519832086891087_Titan_Andrey_S319_G13_V1-1_3nd_332-11_001_ali_DW_particles.mrcs J1/imported/005242519832086891087_Titan_Andrey_S319_G13_V1-1_3nd_332-11_001_ali_DW.mrc   643.000000  1185.000000   145.324411   160.162038   -173.66664     1.646384     4.950384 13331.340820 12552.242188    -18.20052     0.000000     0.000000            1            1            1         3523     0.812913 2.395559e+05     0.143065           46 
000016@J287/extract/005242519832086891087_Titan_Andrey_S319_G13_V1-1_3nd_332-11_001_ali_DW_particles.mrcs J1/imported/005242519832086891087_Titan_Andrey_S319_G13_V1-1_3nd_332-11_001_ali_DW.mrc  3283.000000  1808.000000    -24.66617    63.553717   -140.13691     -0.00562     0.820384 13265.691406 12486.592773    -18.20052     0.000000     0.000000            1            2            1         3523     0.816804 2.394524e+05     0.224279           53 
000022@J287/extract/005242519832086891087_Titan_Andrey_S319_G13_V1-1_3nd_332-11_001_ali_DW_particles.mrcs J1/imported/005242519832086891087_Titan_Andrey_S319_G13_V1-1_3nd_332-11_001_ali_DW.mrc  1181.000000  1415.000000    68.020012    32.950513    83.143688     2.472384     -2.48362 13307.262695 12528.164062    -18.20052     0.000000     0.000000            1            1            1         3523     0.812713 2.394033e+05     0.164331           74 
000024@J287/extract/005242519832086891087_Titan_Andrey_S319_G13_V1-1_3nd_332-11_001_ali_DW_particles.mrcs J1/imported/005242519832086891087_Titan_Andrey_S319_G13_V1-1_3nd_332-11_001_ali_DW.mrc  5342.000000  3783.000000    -15.03277    92.082883   103.808218     -0.00562     -0.00562 13756.530273 12977.431641    -18.20052     0.000000     0.000000            1            2            1         3523     0.810987 2.393887e+05     0.091587           41 
000026@J287/extract/005242519832086891087_Titan_Andrey_S319_G13_V1-1_3nd_332-11_001_ali_DW_particles.mrcs J1/imported/005242519832086891087_Titan_Andrey_S319_G13_V1-1_3nd_332-11_001_ali_DW.mrc  4772.000000  3330.000000    -67.81206    53.161575   104.855987     4.124384     0.820384 13547.462891 12768.364258    -18.20052     0.000000     0.000000            1            1            1         3523     0.813798 2.393827e+05     0.217405           18 
000033@J287/extract/005242519832086891087_Titan_Andrey_S319_G13_V1-1_3nd_332-11_001_ali_DW_particles.mrcs J1/imported/005242519832086891087_Titan_Andrey_S319_G13_V1-1_3nd_332-11_001_ali_DW.mrc  3864.000000   402.000000   104.352016    80.189983     -3.77527     2.472384     0.820384 13161.991211 12382.892578    -18.20052     0.000000     0.000000            1            2            1         3523     0.825017 2.392287e+05     0.137160          214 
000035@J287/extract/005242519832086891087_Titan_Andrey_S319_G13_V1-1_3nd_332-11_001_ali_DW_particles.mrcs J1/imported/005242519832086891087_Titan_Andrey_S319_G13_V1-1_3nd_332-11_001_ali_DW.mrc   795.000000  2456.000000   141.224150   142.094343   -146.21043     -0.00562     -0.83162 13448.306641 12669.208008    -18.20052     0.000000     0.000000            1            1            1         3523     0.805061 2.392539e+05     0.182310            9 
000040@J287/extract/005242519832086891087_Titan_Andrey_S319_G13_V1-1_3nd_332-11_001_ali_DW_particles.mrcs J1/imported/005242519832086891087_Titan_Andrey_S319_G13_V1-1_3nd_332-11_001_ali_DW.mrc  5388.000000  2314.000000    -11.90077    44.329448     8.138900     0.820384     6.602384 13320.880859 12541.782227    -18.20052     0.000000     0.000000            1            2            1         3523     0.808025 2.395837e+05     0.070885           43 
000043@J287/extract/005242519832086891087_Titan_Andrey_S319_G13_V1-1_3nd_332-11_001_ali_DW_particles.mrcs J1/imported/005242519832086891087_Titan_Andrey_S319_G13_V1-1_3nd_332-11_001_ali_DW.mrc  4189.000000  1136.000000   156.558090    92.741010   123.194763     -0.00562     -0.00562 13208.122070 12429.023438    -18.20052     0.000000     0.000000            1            1            1         3523     0.811879 2.391961e+05     0.246940           45 
000044@J287/extract/005242519832086891087_Titan_Andrey_S319_G13_V1-1_3nd_332-11_001_ali_DW_particles.mrcs J1/imported/005242519832086891087_Titan_Andrey_S319_G13_V1-1_3nd_332-11_001_ali_DW.mrc  4553.000000   911.000000   -137.14707    69.839575    -99.09289     3.298384     1.646384 13204.322266 12425.223633    -18.20052     0.000000     0.000000            1            2            1         3523     0.809303 2.394917e+05     0.312057           11 
000046@J287/extract/005242519832086891087_Titan_Andrey_S319_G13_V1-1_3nd_332-11_001_ali_DW_particles.mrcs J1/imported/005242519832086891087_Titan_Andrey_S319_G13_V1-1_3nd_332-11_001_ali_DW.mrc  3714.000000   224.000000    30.813448   135.797505    -75.28589     -3.30962     2.472384 13152.457031 12373.358398    -18.20052     0.000000     0.000000            1            1            1         3523     0.834681 2.389607e+05     0.287235           51 
000047@J287/extract/005242519832086891087_Titan_Andrey_S319_G13_V1-1_3nd_332-11_001_ali_DW_particles.mrcs J1/imported/005242519832086891087_Titan_Andrey_S319_G13_V1-1_3nd_332-11_001_ali_DW.mrc  3348.000000  3415.000000   104.915324   114.403951    46.924592     -0.83162     -1.65762 13499.173828 12720.075195    -18.20052     0.000000     0.000000            1            2            1         3523     0.804471 2.393655e+05     0.097223           94 
000048@J287/extract/005242519832086891087_Titan_Andrey_S319_G13_V1-1_3nd_332-11_001_ali_DW_particles.mrcs J1/imported/005242519832086891087_Titan_Andrey_S319_G13_V1-1_3nd_332-11_001_ali_DW.mrc  5074.000000  1346.000000   170.526236    65.772372     2.994250     4.950384     4.124384 13227.082031 12447.983398    -18.20052     0.000000     0.000000            1            1            1         3523     0.799984 2.395360e+05     0.047059          178 
000058@J287/extract/005242519832086891087_Titan_Andrey_S319_G13_V1-1_3nd_332-11_001_ali_DW_particles.mrcs J1/imported/005242519832086891087_Titan_Andrey_S319_G13_V1-1_3nd_332-11_001_ali_DW.mrc   754.000000  1107.000000     -7.98341    86.133392    -92.95619     -1.65762     0.820384 13320.347656 12541.249023    -18.20052     0.000000     0.000000            1            2            1         3523     0.806731 2.392963e+05     0.171689           90 
000059@J287/extract/005242519832086891087_Titan_Andrey_S319_G13_V1-1_3nd_332-11_001_ali_DW_particles.mrcs J1/imported/005242519832086891087_Titan_Andrey_S319_G13_V1-1_3nd_332-11_001_ali_DW.mrc  3096.000000  2854.000000    31.753052    28.846594     -1.80491     0.820384     1.646384 13402.444336 12623.345703    -18.20052     0.000000     0.000000            1            1            1         3523     0.802216 2.394638e+05     0.080444           74 
000011@J287/extract/005242819514358399220_Titan_Andrey_S319_G13_V1-1_2nd_137-20_004_ali_DW_particles.mrcs J1/imported/005242819514358399220_Titan_Andrey_S319_G13_V1-1_2nd_137-20_004_ali_DW.mrc  1305.000000  1802.000000    45.585445   102.683272   145.977083     -0.00562     -0.83162 10704.462891 10482.464844    -80.84067     0.000000     0.000000            1            2            1         3524     0.806543 2.400051e+05     0.038124           55 
000016@J287/extract/005242819514358399220_Titan_Andrey_S319_G13_V1-1_2nd_137-20_004_ali_DW_particles.mrcs J1/imported/005242819514358399220_Titan_Andrey_S319_G13_V1-1_2nd_137-20_004_ali_DW.mrc  1519.000000  2598.000000   -119.23738   100.343317   146.373525     -0.83162     -7.43962 10739.748047 10517.750000    -80.84067     0.000000     0.000000            1            1            1         3524     0.818878 2.400344e+05     0.142446           63 
000017@J287/extract/005242819514358399220_Titan_Andrey_S319_G13_V1-1_2nd_137-20_004_ali_DW_particles.mrcs J1/imported/005242819514358399220_Titan_Andrey_S319_G13_V1-1_2nd_137-20_004_ali_DW.mrc  1676.000000   500.000000    -16.13743    33.483529    24.808911     -0.83162     -0.00562 10775.791992 10553.793945    -80.84067     0.000000     0.000000            1            2            1         3524     0.817378 2.398665e+05     0.180054           31 
000025@J287/extract/005242819514358399220_Titan_Andrey_S319_G13_V1-1_2nd_137-20_004_ali_DW_particles.mrcs J1/imported/005242819514358399220_Titan_Andrey_S319_G13_V1-1_2nd_137-20_004_ali_DW.mrc  5517.000000  2596.000000   175.577706    31.679647   -152.65256     1.646384     -0.83162 11069.132812 10847.134766    -80.84067     0.000000     0.000000            1            1            1         3524     0.812160 2.398086e+05     0.182471           35 
000035@J287/extract/005242819514358399220_Titan_Andrey_S319_G13_V1-1_2nd_137-20_004_ali_DW_particles.mrcs J1/imported/005242819514358399220_Titan_Andrey_S319_G13_V1-1_2nd_137-20_004_ali_DW.mrc  3139.000000  1360.000000   -115.14442   140.856896    -60.38984     1.646384     -2.48362 10839.160156 10617.162109    -80.84067     0.000000     0.000000            1            2            1         3524     0.827515 2.397457e+05     0.216753           42 
000039@J287/extract/005242819514358399220_Titan_Andrey_S319_G13_V1-1_2nd_137-20_004_ali_DW_particles.mrcs J1/imported/005242819514358399220_Titan_Andrey_S319_G13_V1-1_2nd_137-20_004_ali_DW.mrc  3919.000000   200.000000   -171.06610    67.059896   158.298516     -3.30962     -0.00562 11014.731445 10792.733398    -80.84067     0.000000     0.000000            1            1            1         3524     0.795473 2.401555e+05     0.271390           80 
000041@J287/extract/005242819514358399220_Titan_Andrey_S319_G13_V1-1_2nd_137-20_004_ali_DW_particles.mrcs J1/imported/005242819514358399220_Titan_Andrey_S319_G13_V1-1_2nd_137-20_004_ali_DW.mrc  2643.000000  1755.000000   -116.94743    47.752117    -73.28428     -1.65762     -4.96162 10797.643555 10575.645508    -80.84067     0.000000     0.000000            1            2            1         3524     0.813658 2.399750e+05     0.229263            9 
000046@J287/extract/005242819514358399220_Titan_Andrey_S319_G13_V1-1_2nd_137-20_004_ali_DW_particles.mrcs J1/imported/005242819514358399220_Titan_Andrey_S319_G13_V1-1_2nd_137-20_004_ali_DW.mrc   524.000000  1154.000000   149.188972    56.414997     7.141150     -0.00562     -0.00562 10646.136719 10424.138672    -80.84067     0.000000     0.000000            1            1            1         3524     0.819309 2.396398e+05     0.068739           18 
000048@J287/extract/005242819514358399220_Titan_Andrey_S319_G13_V1-1_2nd_137-20_004_ali_DW_particles.mrcs J1/imported/005242819514358399220_Titan_Andrey_S319_G13_V1-1_2nd_137-20_004_ali_DW.mrc  1051.000000  2541.000000   111.084682   153.142716     -8.37019     1.646384     -4.13562 10702.096680 10480.098633    -80.84067     0.000000     0.000000            1            2            1         3524     0.822206 2.398284e+05     0.139168           95 
000060@J287/extract/005242819514358399220_Titan_Andrey_S319_G13_V1-1_2nd_137-20_004_ali_DW_particles.mrcs J1/imported/005242819514358399220_Titan_Andrey_S319_G13_V1-1_2nd_137-20_004_ali_DW.mrc  4783.000000  1243.000000   109.861724    72.740070   -168.77304     -7.43962     -0.83162 10993.101562 10771.103516    -80.84067     0.000000     0.000000            1            1            1         3524     0.812687 2.402311e+05     0.207260           70 
000004@J287/extract/005243746744060076549_Titan_Andrey_S319_G13_V1-1_3nd_308-17_005_ali_DW_particles.mrcs J1/imported/005243746744060076549_Titan_Andrey_S319_G13_V1-1_3nd_308-17_005_ali_DW.mrc   883.000000  1489.000000    86.000235    41.929913    -12.68172     -4.96162     3.298384  9622.768555  9209.416016   244.155121     0.000000     0.000000            1            2            1         3525     0.817916 2.389776e+05     0.138050           13 
000012@J287/extract/005243746744060076549_Titan_Andrey_S319_G13_V1-1_3nd_308-17_005_ali_DW_particles.mrcs J1/imported/005243746744060076549_Titan_Andrey_S319_G13_V1-1_3nd_308-17_005_ali_DW.mrc  2666.000000   568.000000    68.670148   144.700074   -130.71927     -3.30962     -0.83162  9651.775391  9238.422852   244.155121     0.000000     0.000000            1            1            1         3525     0.803604 2.389932e+05     0.257994           78 
000014@J287/extract/005243746744060076549_Titan_Andrey_S319_G13_V1-1_3nd_308-17_005_ali_DW_particles.mrcs J1/imported/005243746744060076549_Titan_Andrey_S319_G13_V1-1_3nd_308-17_005_ali_DW.mrc  2632.000000  2751.000000    80.006887   131.991915   -168.46923     1.646384     4.124384  9621.247070  9207.894531   244.155121     0.000000     0.000000            1            2            1         3525     0.810807 2.388736e+05     0.122164          140 
000015@J287/extract/005243746744060076549_Titan_Andrey_S319_G13_V1-1_3nd_308-17_005_ali_DW_particles.mrcs J1/imported/005243746744060076549_Titan_Andrey_S319_G13_V1-1_3nd_308-17_005_ali_DW.mrc   640.000000  1054.000000    -68.48349    91.519151     -5.55335     1.646384     -1.65762  9653.809570  9240.457031   244.155121     0.000000     0.000000            1            1            1         3525     0.800426 2.390250e+05     0.069170           53 
000016@J287/extract/005243746744060076549_Titan_Andrey_S319_G13_V1-1_3nd_308-17_005_ali_DW_particles.mrcs J1/imported/005243746744060076549_Titan_Andrey_S319_G13_V1-1_3nd_308-17_005_ali_DW.mrc  3495.000000  2991.000000    -68.18125    72.117729   -178.09699     3.298384     -0.00562  9668.483398  9255.130859   244.155121     0.000000     0.000000            1            2            1         3525     0.798219 2.392714e+05     0.091590           68 
000017@J287/extract/005243746744060076549_Titan_Andrey_S319_G13_V1-1_3nd_308-17_005_ali_DW_particles.mrcs J1/imported/005243746744060076549_Titan_Andrey_S319_G13_V1-1_3nd_308-17_005_ali_DW.mrc  2823.000000  3404.000000    -33.15222    73.807502    -42.72918     -3.30962     8.254384  9682.894531  9269.541992   244.155121     0.000000     0.000000            1            1            1         3525     0.797947 2.390245e+05     0.183386          139 
000018@J287/extract/005243746744060076549_Titan_Andrey_S319_G13_V1-1_3nd_308-17_005_ali_DW_particles.mrcs J1/imported/005243746744060076549_Titan_Andrey_S319_G13_V1-1_3nd_308-17_005_ali_DW.mrc  2989.000000  1534.000000    47.869342    60.629062   132.967733     -2.48362     0.820384  9612.352539  9199.000000   244.155121     0.000000     0.000000            1            2            1         3525     0.802756 2.387946e+05     0.077773           64 
000024@J287/extract/005243746744060076549_Titan_Andrey_S319_G13_V1-1_3nd_308-17_005_ali_DW_particles.mrcs J1/imported/005243746744060076549_Titan_Andrey_S319_G13_V1-1_3nd_308-17_005_ali_DW.mrc  3115.000000  2508.000000   -161.25560    85.536241   160.028963     -0.00562     -0.00562  9624.707031  9211.354492   244.155121     0.000000     0.000000            1            1            1         3525     0.815118 2.389429e+05     0.041603          111 
000029@J287/extract/005243746744060076549_Titan_Andrey_S319_G13_V1-1_3nd_308-17_005_ali_DW_particles.mrcs J1/imported/005243746744060076549_Titan_Andrey_S319_G13_V1-1_3nd_308-17_005_ali_DW.mrc  3985.000000   234.000000   -160.77252    42.549399   -117.60993     -3.30962     -1.65762  9751.913086  9338.560547   244.155121     0.000000     0.000000            1            2            1         3525     0.795207 2.385650e+05     0.049535          179 
000040@J287/extract/005243746744060076549_Titan_Andrey_S319_G13_V1-1_3nd_308-17_005_ali_DW_particles.mrcs J1/imported/005243746744060076549_Titan_Andrey_S319_G13_V1-1_3nd_308-17_005_ali_DW.mrc  1332.000000   141.000000    73.154338   150.728632    30.847460     0.820384     -0.83162  9674.343750  9260.991211   244.155121     0.000000     0.000000            1            1            1         3525     0.810777 2.385917e+05     0.085860           47 
000045@J287/extract/005243746744060076549_Titan_Andrey_S319_G13_V1-1_3nd_308-17_005_ali_DW_particles.mrcs J1/imported/005243746744060076549_Titan_Andrey_S319_G13_V1-1_3nd_308-17_005_ali_DW.mrc  2612.000000  3250.000000    20.430758    47.464040   -148.63749     -1.65762     2.472384  9665.157227  9251.804688   244.155121     0.000000     0.000000            1            2            1         3525     0.811763 2.387776e+05     0.112936          146 
000005@J287/extract/005245047455387172073_Titan_Andrey_S319_G13_V1-1_109-11_000_ali_DW_particles.mrcs J1/imported/005245047455387172073_Titan_Andrey_S319_G13_V1-1_109-11_000_ali_DW.mrc  1170.000000   143.000000   135.985092    36.538625    39.517964     0.820384     -1.65762 10808.688477 10630.542969     -9.01757     0.000000     0.000000            1            2            1         3526     0.812660 2.387001e+05     0.074932           34 
000009@J287/extract/005245047455387172073_Titan_Andrey_S319_G13_V1-1_109-11_000_ali_DW_particles.mrcs J1/imported/005245047455387172073_Titan_Andrey_S319_G13_V1-1_109-11_000_ali_DW.mrc  2471.000000  1655.000000    58.577256   159.931561    -21.21426     3.298384     -3.30962 10740.125000 10561.979492     -9.01757     0.000000     0.000000            1            1            1         3526     0.809659 2.387957e+05     0.118281           27 
000011@J287/extract/005245047455387172073_Titan_Andrey_S319_G13_V1-1_109-11_000_ali_DW_particles.mrcs J1/imported/005245047455387172073_Titan_Andrey_S319_G13_V1-1_109-11_000_ali_DW.mrc  2728.000000   648.000000   145.324411   160.162038    -14.29164     0.820384     -2.48362 10821.841797 10643.696289     -9.01757     0.000000     0.000000            1            2            1         3526     0.800198 2.388912e+05     0.154854           38 
000013@J287/extract/005245047455387172073_Titan_Andrey_S319_G13_V1-1_109-11_000_ali_DW_particles.mrcs J1/imported/005245047455387172073_Titan_Andrey_S319_G13_V1-1_109-11_000_ali_DW.mrc  3203.000000  2097.000000   -170.78277   134.078951    73.873909     0.820384     -0.00562 10768.544922 10590.399414     -9.01757     0.000000     0.000000            1            1            1         3526     0.797761 2.387862e+05     0.144894           63 
000014@J287/extract/005245047455387172073_Titan_Andrey_S319_G13_V1-1_109-11_000_ali_DW_particles.mrcs J1/imported/005245047455387172073_Titan_Andrey_S319_G13_V1-1_109-11_000_ali_DW.mrc  4750.000000  1944.000000   155.269393   108.638117   126.987150     -0.00562     -0.83162 10892.457031 10714.311523     -9.01757     0.000000     0.000000            1            2            1         3526     0.807020 2.386921e+05     0.256973           34 
000015@J287/extract/005245047455387172073_Titan_Andrey_S319_G13_V1-1_109-11_000_ali_DW_particles.mrcs J1/imported/005245047455387172073_Titan_Andrey_S319_G13_V1-1_109-11_000_ali_DW.mrc  1009.000000   739.000000   137.235511   120.721626   -114.56424     -0.83162     -0.00562 10770.133789 10591.988281     -9.01757     0.000000     0.000000            1            1            1         3526     0.803932 2.390076e+05     0.412960           31 
000021@J287/extract/005245047455387172073_Titan_Andrey_S319_G13_V1-1_109-11_000_ali_DW_particles.mrcs J1/imported/005245047455387172073_Titan_Andrey_S319_G13_V1-1_109-11_000_ali_DW.mrc   901.000000  1611.000000   100.877212    48.023369    60.284554     -0.00562     -0.00562 10729.133789 10550.988281     -9.01757     0.000000     0.000000            1            2            1         3526     0.815811 2.385658e+05     0.089233           35 
000030@J287/extract/005245047455387172073_Titan_Andrey_S319_G13_V1-1_109-11_000_ali_DW_particles.mrcs J1/imported/005245047455387172073_Titan_Andrey_S319_G13_V1-1_109-11_000_ali_DW.mrc  4787.000000   967.000000   -171.83087    31.682920    34.471069     2.472384     5.776384 10927.044922 10748.899414     -9.01757     0.000000     0.000000            1            1            1         3526     0.810182 2.388854e+05     0.239695           28 
000031@J287/extract/005245047455387172073_Titan_Andrey_S319_G13_V1-1_109-11_000_ali_DW_particles.mrcs J1/imported/005245047455387172073_Titan_Andrey_S319_G13_V1-1_109-11_000_ali_DW.mrc  5602.000000   485.000000   -128.63969    67.384846   -102.95651     -3.30962     5.776384 10925.690430 10747.544922     -9.01757     0.000000     0.000000            1            2            1         3526     0.803831 2.385045e+05     0.199961           63 
000033@J287/extract/005245047455387172073_Titan_Andrey_S319_G13_V1-1_109-11_000_ali_DW_particles.mrcs J1/imported/005245047455387172073_Titan_Andrey_S319_G13_V1-1_109-11_000_ali_DW.mrc  4952.000000  3491.000000    -83.80794    26.621804   105.752111     3.298384     -4.13562 10961.750000 10783.604492     -9.01757     0.000000     0.000000            1            1            1         3526     0.805008 2.388527e+05     0.098772           72 
000040@J287/extract/005245047455387172073_Titan_Andrey_S319_G13_V1-1_109-11_000_ali_DW_particles.mrcs J1/imported/005245047455387172073_Titan_Andrey_S319_G13_V1-1_109-11_000_ali_DW.mrc  3041.000000  3924.000000   117.210965    93.174137   -133.23176     -1.65762     -0.83162 10895.772461 10717.626953     -9.01757     0.000000     0.000000            1            2            1         3526     0.806865 2.385268e+05     0.104833          116 
000041@J287/extract/005245047455387172073_Titan_Andrey_S319_G13_V1-1_109-11_000_ali_DW_particles.mrcs J1/imported/005245047455387172073_Titan_Andrey_S319_G13_V1-1_109-11_000_ali_DW.mrc  2307.000000  3898.000000    71.833330    69.557584     7.496959     -0.83162     -2.48362 10865.497070 10687.351562     -9.01757     0.000000     0.000000            1            1            1         3526     0.809819 2.386066e+05     0.121120           57 
000003@J287/extract/005246253111793875646_Titan_Andrey_S319_G13_V1-1_94-22_006_ali_DW_particles.mrcs J1/imported/005246253111793875646_Titan_Andrey_S319_G13_V1-1_94-22_006_ali_DW.mrc   270.000000  3013.000000   150.976826    97.584517   -124.22088     -2.48362     0.820384 14464.208008 13849.697266   231.337753     0.000000     0.000000            1            1            1         3527     0.805471 2.388936e+05     0.049114           46 
000005@J287/extract/005246253111793875646_Titan_Andrey_S319_G13_V1-1_94-22_006_ali_DW_particles.mrcs J1/imported/005246253111793875646_Titan_Andrey_S319_G13_V1-1_94-22_006_ali_DW.mrc   818.000000  3788.000000   167.844239   104.813207     -2.59509     -0.00562     0.820384 14556.970703 13942.459961   231.337753     0.000000     0.000000            1            2            1         3527     0.798340 2.386516e+05     0.136684           34 
000010@J287/extract/005246253111793875646_Titan_Andrey_S319_G13_V1-1_94-22_006_ali_DW_particles.mrcs J1/imported/005246253111793875646_Titan_Andrey_S319_G13_V1-1_94-22_006_ali_DW.mrc  3328.000000   396.000000    11.846460    47.500893    12.428663     -0.83162     -4.13562 14329.078125 13714.567383   231.337753     0.000000     0.000000            1            1            1         3527     0.806675 2.390456e+05     0.062663          117 
000011@J287/extract/005246253111793875646_Titan_Andrey_S319_G13_V1-1_94-22_006_ali_DW_particles.mrcs J1/imported/005246253111793875646_Titan_Andrey_S319_G13_V1-1_94-22_006_ali_DW.mrc  5612.000000  3117.000000   -147.57601   126.381939    30.331170     -2.48362     -1.65762 14468.787109 13854.276367   231.337753     0.000000     0.000000            1            2            1         3527     0.798672 2.384351e+05     0.107930           60 
000013@J287/extract/005246253111793875646_Titan_Andrey_S319_G13_V1-1_94-22_006_ali_DW_particles.mrcs J1/imported/005246253111793875646_Titan_Andrey_S319_G13_V1-1_94-22_006_ali_DW.mrc  2714.000000  2109.000000    38.903336    37.923374    69.378763     -0.83162     -0.83162 14273.247070 13658.736328   231.337753     0.000000     0.000000            1            1            1         3527     0.808793 2.386491e+05     0.108477          100 
000016@J287/extract/005246253111793875646_Titan_Andrey_S319_G13_V1-1_94-22_006_ali_DW_particles.mrcs J1/imported/005246253111793875646_Titan_Andrey_S319_G13_V1-1_94-22_006_ali_DW.mrc  2968.000000  1642.000000   162.153529    87.930663    -77.51487     -4.13562     -1.65762 14262.369141 13647.858398   231.337753     0.000000     0.000000            1            2            1         3527     0.813781 2.387271e+05     0.123022           14 
000018@J287/extract/005246253111793875646_Titan_Andrey_S319_G13_V1-1_94-22_006_ali_DW_particles.mrcs J1/imported/005246253111793875646_Titan_Andrey_S319_G13_V1-1_94-22_006_ali_DW.mrc  2828.000000  1145.000000   170.601641    90.283968    83.603244     0.820384     -0.00562 14267.455078 13652.944336   231.337753     0.000000     0.000000            1            1            1         3527     0.815242 2.388519e+05     0.144186           66 
000029@J287/extract/005246253111793875646_Titan_Andrey_S319_G13_V1-1_94-22_006_ali_DW_particles.mrcs J1/imported/005246253111793875646_Titan_Andrey_S319_G13_V1-1_94-22_006_ali_DW.mrc  2523.000000   671.000000     7.418252    62.287778   102.306645     0.820384     1.646384 14276.684570 13662.173828   231.337753     0.000000     0.000000            1            2            1         3527     0.802648 2.390292e+05     0.070541           39 
000032@J287/extract/005246253111793875646_Titan_Andrey_S319_G13_V1-1_94-22_006_ali_DW_particles.mrcs J1/imported/005246253111793875646_Titan_Andrey_S319_G13_V1-1_94-22_006_ali_DW.mrc  3450.000000  3024.000000   -159.37946   148.050524    86.583791     0.820384     -3.30962 14348.541992 13734.031250   231.337753     0.000000     0.000000            1            1            1         3527     0.820297 2.381966e+05     0.121163           77 
000034@J287/extract/005246253111793875646_Titan_Andrey_S319_G13_V1-1_94-22_006_ali_DW_particles.mrcs J1/imported/005246253111793875646_Titan_Andrey_S319_G13_V1-1_94-22_006_ali_DW.mrc  4806.000000   566.000000    -50.83505   132.386847    -93.78697     -0.83162     -2.48362 14390.097656 13775.586914   231.337753     0.000000     0.000000            1            2            1         3527     0.798123 2.389705e+05     0.098537           43 
000035@J287/extract/005246253111793875646_Titan_Andrey_S319_G13_V1-1_94-22_006_ali_DW_particles.mrcs J1/imported/005246253111793875646_Titan_Andrey_S319_G13_V1-1_94-22_006_ali_DW.mrc  2358.000000  2537.000000   101.986952    27.865221   113.492397     -0.00562     -0.00562 14308.541992 13694.031250   231.337753     0.000000     0.000000            1            1            1         3527     0.801632 2.389398e+05     0.077816           63 
000036@J287/extract/005246253111793875646_Titan_Andrey_S319_G13_V1-1_94-22_006_ali_DW_particles.mrcs J1/imported/005246253111793875646_Titan_Andrey_S319_G13_V1-1_94-22_006_ali_DW.mrc  1735.000000  2922.000000    38.436021   152.682597    65.884757     1.646384     -9.91762 14365.664062 13751.153320   231.337753     0.000000     0.000000            1            2            1         3527     0.798998 2.388201e+05     0.202268           50 
000004@J287/extract/005248660081479742700_Titan_Andrey_S319_G13_V1-1_3nd_317-18_008_ali_DW_particles.mrcs J1/imported/005248660081479742700_Titan_Andrey_S319_G13_V1-1_3nd_317-18_008_ali_DW.mrc  3773.000000  2784.000000    27.225366    99.214792    44.476653     4.950384     0.820384 11792.082031 11184.001953     -9.70489     0.000000     0.000000            1            1            1         3528     0.786843 2.387975e+05     0.049919           75 
000005@J287/extract/005248660081479742700_Titan_Andrey_S319_G13_V1-1_3nd_317-18_008_ali_DW_particles.mrcs J1/imported/005248660081479742700_Titan_Andrey_S319_G13_V1-1_3nd_317-18_008_ali_DW.mrc  4474.000000   304.000000   -161.37978   109.861636    41.886944     1.646384     -1.65762 11901.558594 11293.478516     -9.70489     0.000000     0.000000            1            2            1         3528     0.791590 2.380705e+05     0.240757           45 
000021@J287/extract/005248660081479742700_Titan_Andrey_S319_G13_V1-1_3nd_317-18_008_ali_DW_particles.mrcs J1/imported/005248660081479742700_Titan_Andrey_S319_G13_V1-1_3nd_317-18_008_ali_DW.mrc  4759.000000  2537.000000   -176.74394    89.076014    34.649885     0.820384     -0.00562 11816.197266 11208.117188     -9.70489     0.000000     0.000000            1            1            1         3528     0.801720 2.382277e+05     0.147925           60 
000022@J287/extract/005248660081479742700_Titan_Andrey_S319_G13_V1-1_3nd_317-18_008_ali_DW_particles.mrcs J1/imported/005248660081479742700_Titan_Andrey_S319_G13_V1-1_3nd_317-18_008_ali_DW.mrc  3679.000000  2233.000000   123.070678   132.919849   -127.35972     -0.00562     -0.00562 11744.249023 11136.168945     -9.70489     0.000000     0.000000            1            2            1         3528     0.795636 2.383563e+05     0.151193           10 
000025@J287/extract/005248660081479742700_Titan_Andrey_S319_G13_V1-1_3nd_317-18_008_ali_DW_particles.mrcs J1/imported/005248660081479742700_Titan_Andrey_S319_G13_V1-1_3nd_317-18_008_ali_DW.mrc  2801.000000  3899.000000   -131.46142    21.431598    40.369035     0.820384     0.820384 11931.458008 11323.377930     -9.70489     0.000000     0.000000            1            1            1         3528     0.811709 2.379624e+05     0.123211           25 
000026@J287/extract/005248660081479742700_Titan_Andrey_S319_G13_V1-1_3nd_317-18_008_ali_DW_particles.mrcs J1/imported/005248660081479742700_Titan_Andrey_S319_G13_V1-1_3nd_317-18_008_ali_DW.mrc  2885.000000  3071.000000     -5.15268    73.961766     -4.78985     3.298384     -4.96162 11824.893555 11216.813477     -9.70489     0.000000     0.000000            1            2            1         3528     0.814963 2.383134e+05     0.120399           35 
000027@J287/extract/005248660081479742700_Titan_Andrey_S319_G13_V1-1_3nd_317-18_008_ali_DW_particles.mrcs J1/imported/005248660081479742700_Titan_Andrey_S319_G13_V1-1_3nd_317-18_008_ali_DW.mrc   749.000000  3729.000000    93.139034    82.782573   123.743867     0.820384     0.820384 12009.672852 11401.592773     -9.70489     0.000000     0.000000            1            1            1         3528     0.803727 2.382340e+05     0.127660           61 
000034@J287/extract/005248660081479742700_Titan_Andrey_S319_G13_V1-1_3nd_317-18_008_ali_DW_particles.mrcs J1/imported/005248660081479742700_Titan_Andrey_S319_G13_V1-1_3nd_317-18_008_ali_DW.mrc  4934.000000  3444.000000   -154.46377   119.159994   -162.63219     -1.65762     -0.00562 11931.696289 11323.616211     -9.70489     0.000000     0.000000            1            2            1         3528     0.786050 2.387562e+05     0.236074           50 
000040@J287/extract/005248660081479742700_Titan_Andrey_S319_G13_V1-1_3nd_317-18_008_ali_DW_particles.mrcs J1/imported/005248660081479742700_Titan_Andrey_S319_G13_V1-1_3nd_317-18_008_ali_DW.mrc  4041.000000  2741.000000   160.794930   145.006382   159.004754     2.472384     -1.65762 11794.979492 11186.899414     -9.70489     0.000000     0.000000            1            1            1         3528     0.815901 2.379627e+05     0.072714           72 
000045@J287/extract/005248660081479742700_Titan_Andrey_S319_G13_V1-1_3nd_317-18_008_ali_DW_particles.mrcs J1/imported/005248660081479742700_Titan_Andrey_S319_G13_V1-1_3nd_317-18_008_ali_DW.mrc   446.000000   789.000000   -179.89792    37.819535    -59.04129     -0.83162     0.820384 11896.635742 11288.555664     -9.70489     0.000000     0.000000            1            2            1         3528     0.790837 2.385107e+05     0.156890           17 
000047@J287/extract/005248660081479742700_Titan_Andrey_S319_G13_V1-1_3nd_317-18_008_ali_DW_particles.mrcs J1/imported/005248660081479742700_Titan_Andrey_S319_G13_V1-1_3nd_317-18_008_ali_DW.mrc  2325.000000  2529.000000    64.249162    28.460165    -61.05542     -0.83162     -0.00562 11788.825195 11180.745117     -9.70489     0.000000     0.000000            1            1            1         3528     0.809054 2.384412e+05     0.099084           13 
000048@J287/extract/005248660081479742700_Titan_Andrey_S319_G13_V1-1_3nd_317-18_008_ali_DW_particles.mrcs J1/imported/005248660081479742700_Titan_Andrey_S319_G13_V1-1_3nd_317-18_008_ali_DW.mrc   467.000000  1854.000000    -12.05713    53.731935    -10.57319     -9.09162     -3.30962 11791.006836 11182.926758     -9.70489     0.000000     0.000000            1            2            1         3528     0.794550 2.385591e+05     0.108950          117 
000052@J287/extract/005248660081479742700_Titan_Andrey_S319_G13_V1-1_3nd_317-18_008_ali_DW_particles.mrcs J1/imported/005248660081479742700_Titan_Andrey_S319_G13_V1-1_3nd_317-18_008_ali_DW.mrc  2733.000000  1087.000000   132.179046    56.590300   131.139551     1.646384     -1.65762 11774.649414 11166.569336     -9.70489     0.000000     0.000000            1            1            1         3528     0.818785 2.377658e+05     0.048982           78 
000053@J287/extract/005248660081479742700_Titan_Andrey_S319_G13_V1-1_3nd_317-18_008_ali_DW_particles.mrcs J1/imported/005248660081479742700_Titan_Andrey_S319_G13_V1-1_3nd_317-18_008_ali_DW.mrc  3293.000000  3081.000000    -59.17550    22.512234    60.678075     -2.48362     2.472384 11826.108398 11218.028320     -9.70489     0.000000     0.000000            1            2            1         3528     0.784706 2.383255e+05     0.101004          118 
000058@J287/extract/005248660081479742700_Titan_Andrey_S319_G13_V1-1_3nd_317-18_008_ali_DW_particles.mrcs J1/imported/005248660081479742700_Titan_Andrey_S319_G13_V1-1_3nd_317-18_008_ali_DW.mrc   363.000000  1951.000000    94.729870   141.203694   152.411948     1.646384    -10.74362 11789.692383 11181.612305     -9.70489     0.000000     0.000000            1            1            1         3528     0.793046 2.384782e+05     0.109840           50 
000013@J287/extract/005249098514813455520_Titan_Andrey_S319_G13_V1-1_3nd_329-13_002_ali_DW_particles.mrcs J1/imported/005249098514813455520_Titan_Andrey_S319_G13_V1-1_3nd_329-13_002_ali_DW.mrc  4646.000000   933.000000   174.452875   134.075115   -130.16511     -1.65762     -4.13562 10055.197266  9175.556641    -30.40155     0.000000     0.000000            1            2            1         3529     0.815258 2.388487e+05     0.067172           33 
000017@J287/extract/005249098514813455520_Titan_Andrey_S319_G13_V1-1_3nd_329-13_002_ali_DW_particles.mrcs J1/imported/005249098514813455520_Titan_Andrey_S319_G13_V1-1_3nd_329-13_002_ali_DW.mrc  3009.000000  2146.000000   -169.75394   104.801373   -111.71809     0.820384     -0.00562  9958.637695  9078.997070    -30.40155     0.000000     0.000000            1            1            1         3529     0.811235 2.387143e+05     0.238936           60 
000018@J287/extract/005249098514813455520_Titan_Andrey_S319_G13_V1-1_3nd_329-13_002_ali_DW_particles.mrcs J1/imported/005249098514813455520_Titan_Andrey_S319_G13_V1-1_3nd_329-13_002_ali_DW.mrc   566.000000  3567.000000    -74.42869   110.978874    54.355784     2.472384     -6.61362 10102.861328  9223.220703    -30.40155     0.000000     0.000000            1            2            1         3529     0.811171 2.389507e+05     0.125366           44 
000022@J287/extract/005249098514813455520_Titan_Andrey_S319_G13_V1-1_3nd_329-13_002_ali_DW_particles.mrcs J1/imported/005249098514813455520_Titan_Andrey_S319_G13_V1-1_3nd_329-13_002_ali_DW.mrc  5242.000000  3224.000000   124.550085   155.943286    -47.76050     -1.65762     1.646384 10228.718750  9349.078125    -30.40155     0.000000     0.000000            1            1            1         3529     0.799662 2.386417e+05     0.151753           46 
000030@J287/extract/005249098514813455520_Titan_Andrey_S319_G13_V1-1_3nd_329-13_002_ali_DW_particles.mrcs J1/imported/005249098514813455520_Titan_Andrey_S319_G13_V1-1_3nd_329-13_002_ali_DW.mrc  2936.000000   852.000000   174.777402    67.056217     -4.58068     1.646384     -0.00562  9985.533203  9105.892578    -30.40155     0.000000     0.000000            1            2            1         3529     0.809953 2.388552e+05     0.046006           87 
000031@J287/extract/005249098514813455520_Titan_Andrey_S319_G13_V1-1_3nd_329-13_002_ali_DW_particles.mrcs J1/imported/005249098514813455520_Titan_Andrey_S319_G13_V1-1_3nd_329-13_002_ali_DW.mrc  3008.000000  3958.000000    -53.76562    50.302144   140.574077     -0.00562     -2.48362 10106.099609  9226.458984    -30.40155     0.000000     0.000000            1            1            1         3529     0.809882 2.388111e+05     0.131622          149 
000034@J287/extract/005249098514813455520_Titan_Andrey_S319_G13_V1-1_3nd_329-13_002_ali_DW_particles.mrcs J1/imported/005249098514813455520_Titan_Andrey_S319_G13_V1-1_3nd_329-13_002_ali_DW.mrc  4802.000000  3575.000000    45.655775   154.112671   105.518552     -0.83162     -0.83162 10221.351562  9341.710938    -30.40155     0.000000     0.000000            1            2            1         3529     0.809553 2.387470e+05     0.141014           85 
000035@J287/extract/005249098514813455520_Titan_Andrey_S319_G13_V1-1_3nd_329-13_002_ali_DW_particles.mrcs J1/imported/005249098514813455520_Titan_Andrey_S319_G13_V1-1_3nd_329-13_002_ali_DW.mrc  4409.000000   596.000000    -92.08724    72.991372    24.347044     -0.83162     0.820384 10050.432617  9170.791992    -30.40155     0.000000     0.000000            1            1            1         3529     0.807980 2.387801e+05     0.094204           22 
000037@J287/extract/005249098514813455520_Titan_Andrey_S319_G13_V1-1_3nd_329-13_002_ali_DW_particles.mrcs J1/imported/005249098514813455520_Titan_Andrey_S319_G13_V1-1_3nd_329-13_002_ali_DW.mrc  3946.000000  2280.000000   -106.31835    82.544244    -33.70267     -0.00562     -6.61362 10011.636719  9131.996094    -30.40155     0.000000     0.000000            1            2            1         3529     0.807735 2.388935e+05     0.138816           42 
000039@J287/extract/005249098514813455520_Titan_Andrey_S319_G13_V1-1_3nd_329-13_002_ali_DW_particles.mrcs J1/imported/005249098514813455520_Titan_Andrey_S319_G13_V1-1_3nd_329-13_002_ali_DW.mrc  1018.000000  2612.000000   -159.00861     3.506777   -171.96411     -1.65762     -0.00562  9990.126953  9110.486328    -30.40155     0.000000     0.000000            1            1            1         3529     0.811903 2.389375e+05     0.280672           43 
000040@J287/extract/005249098514813455520_Titan_Andrey_S319_G13_V1-1_3nd_329-13_002_ali_DW_particles.mrcs J1/imported/005249098514813455520_Titan_Andrey_S319_G13_V1-1_3nd_329-13_002_ali_DW.mrc  5009.000000  2139.000000    -45.89609    84.653248    -37.24052     1.646384     -0.00562 10077.283203  9197.642578    -30.40155     0.000000     0.000000            1            2            1         3529     0.805317 2.388248e+05     0.057901          105 
000042@J287/extract/005249098514813455520_Titan_Andrey_S319_G13_V1-1_3nd_329-13_002_ali_DW_particles.mrcs J1/imported/005249098514813455520_Titan_Andrey_S319_G13_V1-1_3nd_329-13_002_ali_DW.mrc  5306.000000  2883.000000   123.962973    33.614706    92.319379     -0.83162     0.820384 10184.188477  9304.547852    -30.40155     0.000000     0.000000            1            1            1         3529     0.810672 2.391542e+05     0.069437          113 
000046@J287/extract/005249098514813455520_Titan_Andrey_S319_G13_V1-1_3nd_329-13_002_ali_DW_particles.mrcs J1/imported/005249098514813455520_Titan_Andrey_S319_G13_V1-1_3nd_329-13_002_ali_DW.mrc  3214.000000  1736.000000     6.411972    44.348595    96.691128     -0.00562     -0.00562  9962.106445  9082.465820    -30.40155     0.000000     0.000000            1            2            1         3529     0.817666 2.388078e+05     0.140596           77 
000047@J287/extract/005249098514813455520_Titan_Andrey_S319_G13_V1-1_3nd_329-13_002_ali_DW_particles.mrcs J1/imported/005249098514813455520_Titan_Andrey_S319_G13_V1-1_3nd_329-13_002_ali_DW.mrc  3190.000000  3025.000000   -165.63110   121.898013    83.181736     -0.00562     -1.65762 10016.938477  9137.297852    -30.40155     0.000000     0.000000            1            1            1         3529     0.795557 2.389416e+05     0.456661           23 
000052@J287/extract/005249098514813455520_Titan_Andrey_S319_G13_V1-1_3nd_329-13_002_ali_DW_particles.mrcs J1/imported/005249098514813455520_Titan_Andrey_S319_G13_V1-1_3nd_329-13_002_ali_DW.mrc  5361.000000  3872.000000   -110.77460    98.044549     0.068999     2.472384     -0.83162 10370.188477  9490.547852    -30.40155     0.000000     0.000000            1            2            1         3529     0.810557 2.390366e+05     0.231793           22 
000054@J287/extract/005249098514813455520_Titan_Andrey_S319_G13_V1-1_3nd_329-13_002_ali_DW_particles.mrcs J1/imported/005249098514813455520_Titan_Andrey_S319_G13_V1-1_3nd_329-13_002_ali_DW.mrc   155.000000  2016.000000   -103.04353    27.819733    44.029222     -0.00562     -4.13562 10013.538086  9133.897461    -30.40155     0.000000     0.000000            1            1            1         3529     0.809294 2.387273e+05     0.363119           20 
000056@J287/extract/005249098514813455520_Titan_Andrey_S319_G13_V1-1_3nd_329-13_002_ali_DW_particles.mrcs J1/imported/005249098514813455520_Titan_Andrey_S319_G13_V1-1_3nd_329-13_002_ali_DW.mrc  1509.000000  3021.000000    14.396352    63.619490   113.679882     1.646384     -0.00562 10009.733398  9130.092773    -30.40155     0.000000     0.000000            1            2            1         3529     0.799694 2.391342e+05     0.263032           29 
000061@J287/extract/005249098514813455520_Titan_Andrey_S319_G13_V1-1_3nd_329-13_002_ali_DW_particles.mrcs J1/imported/005249098514813455520_Titan_Andrey_S319_G13_V1-1_3nd_329-13_002_ali_DW.mrc  2714.000000  1481.000000     4.626063    59.534638   -148.99257     4.124384     -0.83162  9952.025391  9072.384766    -30.40155     0.000000     0.000000            1            1            1         3529     0.821186 2.385573e+05     0.140082           97 
000062@J287/extract/005249098514813455520_Titan_Andrey_S319_G13_V1-1_3nd_329-13_002_ali_DW_particles.mrcs J1/imported/005249098514813455520_Titan_Andrey_S319_G13_V1-1_3nd_329-13_002_ali_DW.mrc  5571.000000  1904.000000    -88.36831   103.261182    -82.51246     3.298384     -0.00562 10108.156250  9228.515625    -30.40155     0.000000     0.000000            1            2            1         3529     0.785182 2.391761e+05     0.101858           39 
000069@J287/extract/005249098514813455520_Titan_Andrey_S319_G13_V1-1_3nd_329-13_002_ali_DW_particles.mrcs J1/imported/005249098514813455520_Titan_Andrey_S319_G13_V1-1_3nd_329-13_002_ali_DW.mrc  2808.000000  1753.000000     7.533455   119.549652    -23.31625     0.820384     -1.65762  9947.653320  9068.012695    -30.40155     0.000000     0.000000            1            1            1         3529     0.819803 2.387844e+05     0.161877           41 
000001@J287/extract/005251431647164459998_Titan_Andrey_S319_G13_V1-1_2nd_146-11_008_ali_DW_particles.mrcs J1/imported/005251431647164459998_Titan_Andrey_S319_G13_V1-1_2nd_146-11_008_ali_DW.mrc   645.000000  1690.000000   -126.49441   116.720092    -93.63885     -0.83162     -0.83162 12857.094727 12242.254883     -8.33501     0.000000     0.000000            1            1            1         3530     0.804618 2.381049e+05     0.105013           51 
000002@J287/extract/005251431647164459998_Titan_Andrey_S319_G13_V1-1_2nd_146-11_008_ali_DW_particles.mrcs J1/imported/005251431647164459998_Titan_Andrey_S319_G13_V1-1_2nd_146-11_008_ali_DW.mrc  3597.000000  1290.000000   133.842741    73.655273   -118.35900     3.298384     -1.65762 12883.509766 12268.669922     -8.33501     0.000000     0.000000            1            2            1         3530     0.816244 2.380514e+05     0.103830          188 
000005@J287/extract/005251431647164459998_Titan_Andrey_S319_G13_V1-1_2nd_146-11_008_ali_DW_particles.mrcs J1/imported/005251431647164459998_Titan_Andrey_S319_G13_V1-1_2nd_146-11_008_ali_DW.mrc  2142.000000   489.000000   -110.01433   131.485630   -120.22128     3.298384     -0.83162 12931.911133 12317.071289     -8.33501     0.000000     0.000000            1            1            1         3530     0.802679 2.383439e+05     0.193914           33 
000013@J287/extract/005251431647164459998_Titan_Andrey_S319_G13_V1-1_2nd_146-11_008_ali_DW_particles.mrcs J1/imported/005251431647164459998_Titan_Andrey_S319_G13_V1-1_2nd_146-11_008_ali_DW.mrc   334.000000  3926.000000    -80.20692    31.210710   164.167381     -2.48362     3.298384 12979.919922 12365.080078     -8.33501     0.000000     0.000000            1            2            1         3530     0.784001 2.385573e+05     0.156281           58 
000023@J287/extract/005251431647164459998_Titan_Andrey_S319_G13_V1-1_2nd_146-11_008_ali_DW_particles.mrcs J1/imported/005251431647164459998_Titan_Andrey_S319_G13_V1-1_2nd_146-11_008_ali_DW.mrc  2178.000000  2554.000000   -120.62413    99.111100   142.638262     2.472384     -3.30962 12848.514648 12233.674805     -8.33501     0.000000     0.000000            1            1            1         3530     0.788555 2.384487e+05     0.102117           82 
000027@J287/extract/005251431647164459998_Titan_Andrey_S319_G13_V1-1_2nd_146-11_008_ali_DW_particles.mrcs J1/imported/005251431647164459998_Titan_Andrey_S319_G13_V1-1_2nd_146-11_008_ali_DW.mrc  3592.000000  2031.000000    72.146033    89.103826   144.313212     -0.83162     -4.96162 12857.404297 12242.564453     -8.33501     0.000000     0.000000            1            2            1         3530     0.785103 2.390049e+05     0.104883           33 
000034@J287/extract/005251431647164459998_Titan_Andrey_S319_G13_V1-1_2nd_146-11_008_ali_DW_particles.mrcs J1/imported/005251431647164459998_Titan_Andrey_S319_G13_V1-1_2nd_146-11_008_ali_DW.mrc  1810.000000  3284.000000    -23.28131    64.898367    21.140852     -5.78762     -3.30962 12919.960938 12305.121094     -8.33501     0.000000     0.000000            1            1            1         3530     0.805139 2.383866e+05     0.092713           93 
000037@J287/extract/005251431647164459998_Titan_Andrey_S319_G13_V1-1_2nd_146-11_008_ali_DW_particles.mrcs J1/imported/005251431647164459998_Titan_Andrey_S319_G13_V1-1_2nd_146-11_008_ali_DW.mrc  3878.000000  1576.000000   -127.07726    58.039616   166.958892     -0.00562     -7.43962 12875.250000 12260.410156     -8.33501     0.000000     0.000000            1            2            1         3530     0.799043 2.385221e+05     0.275713           15 
000038@J287/extract/005251431647164459998_Titan_Andrey_S319_G13_V1-1_2nd_146-11_008_ali_DW_particles.mrcs J1/imported/005251431647164459998_Titan_Andrey_S319_G13_V1-1_2nd_146-11_008_ali_DW.mrc   218.000000   805.000000   -162.71255    96.293527   -164.32507     0.820384     1.646384 12874.910156 12260.070312     -8.33501     0.000000     0.000000            1            1            1         3530     0.813522 2.382594e+05     0.044811          166 
000043@J287/extract/005251431647164459998_Titan_Andrey_S319_G13_V1-1_2nd_146-11_008_ali_DW_particles.mrcs J1/imported/005251431647164459998_Titan_Andrey_S319_G13_V1-1_2nd_146-11_008_ali_DW.mrc  1949.000000  3156.000000    99.697172   131.675790   176.538711     -0.00562     -0.00562 12905.835938 12290.996094     -8.33501     0.000000     0.000000            1            2            1         3530     0.815681 2.383231e+05     0.388927           15 
000053@J287/extract/005251431647164459998_Titan_Andrey_S319_G13_V1-1_2nd_146-11_008_ali_DW_particles.mrcs J1/imported/005251431647164459998_Titan_Andrey_S319_G13_V1-1_2nd_146-11_008_ali_DW.mrc  4638.000000   381.000000   107.204400    82.559125   -112.54281     -2.48362     -0.00562 12997.952148 12383.112305     -8.33501     0.000000     0.000000            1            1            1         3530     0.793254 2.384930e+05     0.042933           96 
000003@J287/extract/005256137953785036084_Titan_Andrey_S319_G13_V1-1_3nd_290-20_003_ali_DW_particles.mrcs J1/imported/005256137953785036084_Titan_Andrey_S319_G13_V1-1_3nd_290-20_003_ali_DW.mrc  3635.000000   412.000000    -23.60608   140.545202    -89.65612    17.340384     -5.78762 10580.481445 10173.748047    -38.53202     0.000000     0.000000            1            2            1         3531     0.782069 2.383620e+05     0.112257           51 
000009@J287/extract/005256137953785036084_Titan_Andrey_S319_G13_V1-1_3nd_290-20_003_ali_DW_particles.mrcs J1/imported/005256137953785036084_Titan_Andrey_S319_G13_V1-1_3nd_290-20_003_ali_DW.mrc   515.000000  2467.000000   123.762319    38.236141    -63.44596     -0.83162     -2.48362 10568.233398 10161.500000    -38.53202     0.000000     0.000000            1            1            1         3531     0.798309 2.382224e+05     0.121296           24 
000012@J287/extract/005256137953785036084_Titan_Andrey_S319_G13_V1-1_3nd_290-20_003_ali_DW_particles.mrcs J1/imported/005256137953785036084_Titan_Andrey_S319_G13_V1-1_3nd_290-20_003_ali_DW.mrc   674.000000  3642.000000    -45.32209   135.637317   172.492944     -4.13562     -0.83162 10583.152344 10176.418945    -38.53202     0.000000     0.000000            1            2            1         3531     0.793974 2.385167e+05     0.228849           31 
000021@J287/extract/005256137953785036084_Titan_Andrey_S319_G13_V1-1_3nd_290-20_003_ali_DW_particles.mrcs J1/imported/005256137953785036084_Titan_Andrey_S319_G13_V1-1_3nd_290-20_003_ali_DW.mrc  2004.000000   843.000000    -77.16443   141.455587    -41.75838     -1.65762     -2.48362 10512.858398 10106.125000    -38.53202     0.000000     0.000000            1            1            1         3531     0.801933 2.385318e+05     0.081814          101 
000025@J287/extract/005256137953785036084_Titan_Andrey_S319_G13_V1-1_3nd_290-20_003_ali_DW_particles.mrcs J1/imported/005256137953785036084_Titan_Andrey_S319_G13_V1-1_3nd_290-20_003_ali_DW.mrc  4122.000000   482.000000    14.431091    71.427817    55.541570     4.124384     -0.00562 10584.464844 10177.731445    -38.53202     0.000000     0.000000            1            2            1         3531     0.823856 2.382796e+05     0.068056          144 
000027@J287/extract/005256137953785036084_Titan_Andrey_S319_G13_V1-1_3nd_290-20_003_ali_DW_particles.mrcs J1/imported/005256137953785036084_Titan_Andrey_S319_G13_V1-1_3nd_290-20_003_ali_DW.mrc   559.000000  2755.000000    97.454514    88.700927   -153.76855     -1.65762     0.820384 10570.159180 10163.425781    -38.53202     0.000000     0.000000            1            1            1         3531     0.802332 2.383119e+05     0.045527           72 
000028@J287/extract/005256137953785036084_Titan_Andrey_S319_G13_V1-1_3nd_290-20_003_ali_DW_particles.mrcs J1/imported/005256137953785036084_Titan_Andrey_S319_G13_V1-1_3nd_290-20_003_ali_DW.mrc  1020.000000   394.000000    21.647116   109.075199   166.281953     4.124384     0.820384 10533.273438 10126.540039    -38.53202     0.000000     0.000000            1            2            1         3531     0.814494 2.383684e+05     0.082065          232 
000033@J287/extract/005256137953785036084_Titan_Andrey_S319_G13_V1-1_3nd_290-20_003_ali_DW_particles.mrcs J1/imported/005256137953785036084_Titan_Andrey_S319_G13_V1-1_3nd_290-20_003_ali_DW.mrc   519.000000  1851.000000    65.864393    40.682115    82.857780     -3.30962     2.472384 10557.222656 10150.489258    -38.53202     0.000000     0.000000            1            1            1         3531     0.797724 2.383816e+05     0.129907           58 
000039@J287/extract/005256137953785036084_Titan_Andrey_S319_G13_V1-1_3nd_290-20_003_ali_DW_particles.mrcs J1/imported/005256137953785036084_Titan_Andrey_S319_G13_V1-1_3nd_290-20_003_ali_DW.mrc  3809.000000  3069.000000    -68.37486    84.347066   178.192721     4.950384     -1.65762 10500.176758 10093.443359    -38.53202     0.000000     0.000000            1            2            1         3531     0.808993 2.381366e+05     0.049312           44 
000042@J287/extract/005256137953785036084_Titan_Andrey_S319_G13_V1-1_3nd_290-20_003_ali_DW_particles.mrcs J1/imported/005256137953785036084_Titan_Andrey_S319_G13_V1-1_3nd_290-20_003_ali_DW.mrc  4175.000000  1352.000000     6.054941    81.326970    -60.85364     0.820384     1.646384 10511.421875 10104.688477    -38.53202     0.000000     0.000000            1            1            1         3531     0.791982 2.384449e+05     0.275982           91 
000043@J287/extract/005256137953785036084_Titan_Andrey_S319_G13_V1-1_3nd_290-20_003_ali_DW_particles.mrcs J1/imported/005256137953785036084_Titan_Andrey_S319_G13_V1-1_3nd_290-20_003_ali_DW.mrc  4720.000000  2305.000000     9.205723   152.859239    -56.90433     -6.61362     0.820384 10513.435547 10106.702148    -38.53202     0.000000     0.000000            1            2            1         3531     0.800214 2.383694e+05     0.064972           69 
000004@J287/extract/005257627154751570562_Titan_Andrey_S319_G13_V1-1_3nd_326-3_000_ali_DW_particles.mrcs J1/imported/005257627154751570562_Titan_Andrey_S319_G13_V1-1_3nd_326-3_000_ali_DW.mrc  2962.000000  3681.000000   -117.67753    36.747833    53.969507     -0.00562     0.820384 15012.318359 14721.761719     -6.18542     0.000000     0.000000            1            2            1         3532     0.821859 2.403327e+05     0.126818           24 
000005@J287/extract/005257627154751570562_Titan_Andrey_S319_G13_V1-1_3nd_326-3_000_ali_DW_particles.mrcs J1/imported/005257627154751570562_Titan_Andrey_S319_G13_V1-1_3nd_326-3_000_ali_DW.mrc  1495.000000   753.000000     4.671397    99.308319   117.248578     -0.83162     0.820384 14804.888672 14514.332031     -6.18542     0.000000     0.000000            1            1            1         3532     0.821997 2.404385e+05     0.112861           51 
000006@J287/extract/005257627154751570562_Titan_Andrey_S319_G13_V1-1_3nd_326-3_000_ali_DW_particles.mrcs J1/imported/005257627154751570562_Titan_Andrey_S319_G13_V1-1_3nd_326-3_000_ali_DW.mrc  4526.000000   554.000000    -93.55785    76.677957    -67.50963     -1.65762     4.950384 14810.259766 14519.703125     -6.18542     0.000000     0.000000            1            2            1         3532     0.824844 2.405505e+05     0.155789           69 
000014@J287/extract/005257627154751570562_Titan_Andrey_S319_G13_V1-1_3nd_326-3_000_ali_DW_particles.mrcs J1/imported/005257627154751570562_Titan_Andrey_S319_G13_V1-1_3nd_326-3_000_ali_DW.mrc  3317.000000   981.000000   164.956599    85.527567    38.692390     0.820384     -0.00562 14752.041016 14461.484375     -6.18542     0.000000     0.000000            1            1            1         3532     0.815112 2.405107e+05     0.174633           34 
000016@J287/extract/005257627154751570562_Titan_Andrey_S319_G13_V1-1_3nd_326-3_000_ali_DW_particles.mrcs J1/imported/005257627154751570562_Titan_Andrey_S319_G13_V1-1_3nd_326-3_000_ali_DW.mrc  4154.000000  2683.000000    -31.56593    56.549697   -100.91329     -2.48362     9.080384 14855.224609 14564.667969     -6.18542     0.000000     0.000000            1            2            1         3532     0.816902 2.404741e+05     0.107854           50 
000017@J287/extract/005257627154751570562_Titan_Andrey_S319_G13_V1-1_3nd_326-3_000_ali_DW_particles.mrcs J1/imported/005257627154751570562_Titan_Andrey_S319_G13_V1-1_3nd_326-3_000_ali_DW.mrc  4398.000000  2196.000000   158.171062   121.945093    -83.01202     -2.48362     4.950384 14803.996094 14513.439453     -6.18542     0.000000     0.000000            1            1            1         3532     0.821809 2.402188e+05     0.226583           15 
000021@J287/extract/005257627154751570562_Titan_Andrey_S319_G13_V1-1_3nd_326-3_000_ali_DW_particles.mrcs J1/imported/005257627154751570562_Titan_Andrey_S319_G13_V1-1_3nd_326-3_000_ali_DW.mrc   301.000000  2169.000000    -96.14054    63.938189    -63.83310     1.646384     -0.83162 14879.014648 14588.458008     -6.18542     0.000000     0.000000            1            2            1         3532     0.813167 2.406303e+05     0.164132           27 
000022@J287/extract/005257627154751570562_Titan_Andrey_S319_G13_V1-1_3nd_326-3_000_ali_DW_particles.mrcs J1/imported/005257627154751570562_Titan_Andrey_S319_G13_V1-1_3nd_326-3_000_ali_DW.mrc  3183.000000  1598.000000    -38.07233    45.721887   127.614624     3.298384     3.298384 14723.162109 14432.605469     -6.18542     0.000000     0.000000            1            1            1         3532     0.822769 2.407491e+05     0.276330           35 
000026@J287/extract/005257627154751570562_Titan_Andrey_S319_G13_V1-1_3nd_326-3_000_ali_DW_particles.mrcs J1/imported/005257627154751570562_Titan_Andrey_S319_G13_V1-1_3nd_326-3_000_ali_DW.mrc   206.000000  1090.000000   -104.81398    76.499497     7.523084     -0.83162     -3.30962 14827.627930 14537.071289     -6.18542     0.000000     0.000000            1            2            1         3532     0.825185 2.403915e+05     0.258711          104 
000031@J287/extract/005257627154751570562_Titan_Andrey_S319_G13_V1-1_3nd_326-3_000_ali_DW_particles.mrcs J1/imported/005257627154751570562_Titan_Andrey_S319_G13_V1-1_3nd_326-3_000_ali_DW.mrc  5118.000000   379.000000   170.496050    57.702206   100.508578     -0.00562     -0.83162 14843.867188 14553.310547     -6.18542     0.000000     0.000000            1            1            1         3532     0.809934 2.406625e+05     0.082967           18 
000032@J287/extract/005257627154751570562_Titan_Andrey_S319_G13_V1-1_3nd_326-3_000_ali_DW_particles.mrcs J1/imported/005257627154751570562_Titan_Andrey_S319_G13_V1-1_3nd_326-3_000_ali_DW.mrc  1347.000000  2432.000000    -40.60599   114.011667   -170.35515     -0.83162     1.646384 14802.888672 14512.332031     -6.18542     0.000000     0.000000            1            2            1         3532     0.821430 2.404809e+05     0.353516           23 
000040@J287/extract/005257627154751570562_Titan_Andrey_S319_G13_V1-1_3nd_326-3_000_ali_DW_particles.mrcs J1/imported/005257627154751570562_Titan_Andrey_S319_G13_V1-1_3nd_326-3_000_ali_DW.mrc  2849.000000   784.000000   -122.54961   129.722487    80.552161     1.646384     1.646384 14774.854492 14484.297852     -6.18542     0.000000     0.000000            1            1            1         3532     0.824764 2.406157e+05     0.172083           31 
000044@J287/extract/005257627154751570562_Titan_Andrey_S319_G13_V1-1_3nd_326-3_000_ali_DW_particles.mrcs J1/imported/005257627154751570562_Titan_Andrey_S319_G13_V1-1_3nd_326-3_000_ali_DW.mrc  1772.000000  3594.000000   -124.69380    88.267555    -57.93939     -2.48362     -1.65762 14931.611328 14641.054688     -6.18542     0.000000     0.000000            1            2            1         3532     0.811001 2.405887e+05     0.089335           15 
000052@J287/extract/005257627154751570562_Titan_Andrey_S319_G13_V1-1_3nd_326-3_000_ali_DW_particles.mrcs J1/imported/005257627154751570562_Titan_Andrey_S319_G13_V1-1_3nd_326-3_000_ali_DW.mrc   152.000000  2779.000000    -67.55602   120.342966    74.944114     -4.13562     3.298384 14954.001953 14663.445312     -6.18542     0.000000     0.000000            1            1            1         3532     0.808077 2.407860e+05     0.092271           61 
000055@J287/extract/005257627154751570562_Titan_Andrey_S319_G13_V1-1_3nd_326-3_000_ali_DW_particles.mrcs J1/imported/005257627154751570562_Titan_Andrey_S319_G13_V1-1_3nd_326-3_000_ali_DW.mrc  2070.000000  2335.000000    62.494611   102.466220   106.768962     1.646384     9.906384 14758.581055 14468.024414     -6.18542     0.000000     0.000000            1            2            1         3532     0.819519 2.404993e+05     0.264288           25 
000004@J287/extract/005259498176818514489_Titan_Andrey_S319_G13_V1-1_3nd_246-3_002_ali_DW_particles.mrcs J1/imported/005259498176818514489_Titan_Andrey_S319_G13_V1-1_3nd_246-3_002_ali_DW.mrc  3158.000000   239.000000    56.464227    73.563980   -103.26538     -1.65762     -5.78762 12159.502930 11243.000000    -29.28370     0.000000     0.000000            1            1            1         3533     0.813873 2.395089e+05     0.177848           72 
000005@J287/extract/005259498176818514489_Titan_Andrey_S319_G13_V1-1_3nd_246-3_002_ali_DW_particles.mrcs J1/imported/005259498176818514489_Titan_Andrey_S319_G13_V1-1_3nd_246-3_002_ali_DW.mrc  3906.000000   880.000000   174.829835    96.261241   113.536458     0.820384     -0.00562 12133.176758 11216.673828    -29.28370     0.000000     0.000000            1            2            1         3533     0.810081 2.395623e+05     0.182301           18 
000007@J287/extract/005259498176818514489_Titan_Andrey_S319_G13_V1-1_3nd_246-3_002_ali_DW_particles.mrcs J1/imported/005259498176818514489_Titan_Andrey_S319_G13_V1-1_3nd_246-3_002_ali_DW.mrc  1564.000000  3396.000000    39.450719    57.924448   -125.87728     -0.00562     -0.00562 12299.891602 11383.388672    -29.28370     0.000000     0.000000            1            1            1         3533     0.810301 2.396722e+05     0.089463           28 
000009@J287/extract/005259498176818514489_Titan_Andrey_S319_G13_V1-1_3nd_246-3_002_ali_DW_particles.mrcs J1/imported/005259498176818514489_Titan_Andrey_S319_G13_V1-1_3nd_246-3_002_ali_DW.mrc  4115.000000   402.000000    50.047427   119.238545    12.984116     1.646384     7.428384 12137.166016 11220.663086    -29.28370     0.000000     0.000000            1            2            1         3533     0.795944 2.397619e+05     0.450542           36 
000016@J287/extract/005259498176818514489_Titan_Andrey_S319_G13_V1-1_3nd_246-3_002_ali_DW_particles.mrcs J1/imported/005259498176818514489_Titan_Andrey_S319_G13_V1-1_3nd_246-3_002_ali_DW.mrc  2429.000000  1591.000000   155.358256   119.166584     5.148308     -4.13562     -9.09162 12153.727539 11237.224609    -29.28370     0.000000     0.000000            1            1            1         3533     0.802476 2.399410e+05     0.089427          131 
000017@J287/extract/005259498176818514489_Titan_Andrey_S319_G13_V1-1_3nd_246-3_002_ali_DW_particles.mrcs J1/imported/005259498176818514489_Titan_Andrey_S319_G13_V1-1_3nd_246-3_002_ali_DW.mrc  5180.000000  2837.000000    -44.94370   120.646161   -104.82890     -5.78762     4.124384 12261.075195 11344.572266    -29.28370     0.000000     0.000000            1            2            1         3533     0.810937 2.396319e+05     0.118634           66 
000018@J287/extract/005259498176818514489_Titan_Andrey_S319_G13_V1-1_3nd_246-3_002_ali_DW_particles.mrcs J1/imported/005259498176818514489_Titan_Andrey_S319_G13_V1-1_3nd_246-3_002_ali_DW.mrc  1666.000000   639.000000   -118.57355   140.807478    -17.22362     -0.83162     -2.48362 12226.672852 11310.169922    -29.28370     0.000000     0.000000            1            1            1         3533     0.807398 2.395405e+05     0.063873           53 
000020@J287/extract/005259498176818514489_Titan_Andrey_S319_G13_V1-1_3nd_246-3_002_ali_DW_particles.mrcs J1/imported/005259498176818514489_Titan_Andrey_S319_G13_V1-1_3nd_246-3_002_ali_DW.mrc  4729.000000  2483.000000    14.544267   100.492891   173.658334     -0.83162     -0.00562 12221.057617 11304.554688    -29.28370     0.000000     0.000000            1            2            1         3533     0.805466 2.398074e+05     0.275822           26 
000022@J287/extract/005259498176818514489_Titan_Andrey_S319_G13_V1-1_3nd_246-3_002_ali_DW_particles.mrcs J1/imported/005259498176818514489_Titan_Andrey_S319_G13_V1-1_3nd_246-3_002_ali_DW.mrc  2582.000000  1818.000000    -20.66014    92.053682    -89.40276     0.820384     -0.83162 12152.424805 11235.921875    -29.28370     0.000000     0.000000            1            1            1         3533     0.831457 2.394775e+05     0.296651           40 
000027@J287/extract/005259498176818514489_Titan_Andrey_S319_G13_V1-1_3nd_246-3_002_ali_DW_particles.mrcs J1/imported/005259498176818514489_Titan_Andrey_S319_G13_V1-1_3nd_246-3_002_ali_DW.mrc   811.000000   563.000000    -24.87217    90.832607    11.785078     -0.00562     -0.83162 12232.977539 11316.474609    -29.28370     0.000000     0.000000            1            2            1         3533     0.816344 2.399701e+05     0.326460           46 
000029@J287/extract/005259498176818514489_Titan_Andrey_S319_G13_V1-1_3nd_246-3_002_ali_DW_particles.mrcs J1/imported/005259498176818514489_Titan_Andrey_S319_G13_V1-1_3nd_246-3_002_ali_DW.mrc   535.000000   449.000000   -109.16921    84.901525    28.191010     -0.83162     -3.30962 12231.143555 11314.640625    -29.28370     0.000000     0.000000            1            1            1         3533     0.813253 2.398311e+05     0.079409           43 
000033@J287/extract/005259498176818514489_Titan_Andrey_S319_G13_V1-1_3nd_246-3_002_ali_DW_particles.mrcs J1/imported/005259498176818514489_Titan_Andrey_S319_G13_V1-1_3nd_246-3_002_ali_DW.mrc  1396.000000  2798.000000   -126.96855    52.259570    11.271687     -0.83162     4.124384 12235.629883 11319.126953    -29.28370     0.000000     0.000000            1            2            1         3533     0.820365 2.398334e+05     0.274562           25 
000039@J287/extract/005259498176818514489_Titan_Andrey_S319_G13_V1-1_3nd_246-3_002_ali_DW_particles.mrcs J1/imported/005259498176818514489_Titan_Andrey_S319_G13_V1-1_3nd_246-3_002_ali_DW.mrc  1069.000000  3688.000000    79.232502    92.575735    -35.65615     2.472384     2.472384 12358.097656 11441.594727    -29.28370     0.000000     0.000000            1            1            1         3533     0.823788 2.397580e+05     0.153428           43 
000043@J287/extract/005259498176818514489_Titan_Andrey_S319_G13_V1-1_3nd_246-3_002_ali_DW_particles.mrcs J1/imported/005259498176818514489_Titan_Andrey_S319_G13_V1-1_3nd_246-3_002_ali_DW.mrc  1644.000000   945.000000   128.809141    28.989472     0.541792     -0.00562     2.472384 12204.276367 11287.773438    -29.28370     0.000000     0.000000            1            2            1         3533     0.816417 2.396402e+05     0.186432           40 
000044@J287/extract/005259498176818514489_Titan_Andrey_S319_G13_V1-1_3nd_246-3_002_ali_DW_particles.mrcs J1/imported/005259498176818514489_Titan_Andrey_S319_G13_V1-1_3nd_246-3_002_ali_DW.mrc  5131.000000  3099.000000   179.023532    65.757797   120.970907     0.820384     -0.00562 12288.864258 11372.361328    -29.28370     0.000000     0.000000            1            1            1         3533     0.806883 2.396745e+05     0.198188            9 
000045@J287/extract/005259498176818514489_Titan_Andrey_S319_G13_V1-1_3nd_246-3_002_ali_DW_particles.mrcs J1/imported/005259498176818514489_Titan_Andrey_S319_G13_V1-1_3nd_246-3_002_ali_DW.mrc   290.000000  3092.000000    -53.76774    15.174758    -35.79572     -3.30962     -2.48362 12327.877930 11411.375000    -29.28370     0.000000     0.000000            1            2            1         3533     0.809016 2.397596e+05     0.068511           45 
000046@J287/extract/005259498176818514489_Titan_Andrey_S319_G13_V1-1_3nd_246-3_002_ali_DW_particles.mrcs J1/imported/005259498176818514489_Titan_Andrey_S319_G13_V1-1_3nd_246-3_002_ali_DW.mrc  4918.000000  1446.000000   109.265915    15.820224   -164.65236     -0.83162     -5.78762 12179.369141 11262.866211    -29.28370     0.000000     0.000000            1            1            1         3533     0.806067 2.395849e+05     0.263596           12 
000049@J287/extract/005259498176818514489_Titan_Andrey_S319_G13_V1-1_3nd_246-3_002_ali_DW_particles.mrcs J1/imported/005259498176818514489_Titan_Andrey_S319_G13_V1-1_3nd_246-3_002_ali_DW.mrc  2726.000000  1399.000000   -175.32326    75.829208    90.875335     0.820384     -0.00562 12149.247070 11232.744141    -29.28370     0.000000     0.000000            1            2            1         3533     0.816036 2.396866e+05     0.093142           13 
000053@J287/extract/005259498176818514489_Titan_Andrey_S319_G13_V1-1_3nd_246-3_002_ali_DW_particles.mrcs J1/imported/005259498176818514489_Titan_Andrey_S319_G13_V1-1_3nd_246-3_002_ali_DW.mrc   875.000000  2287.000000   108.929380   102.963747     -9.40899     0.820384     -0.83162 12222.394531 11305.891602    -29.28370     0.000000     0.000000            1            1            1         3533     0.822111 2.399375e+05     0.176852           76 
000056@J287/extract/005259498176818514489_Titan_Andrey_S319_G13_V1-1_3nd_246-3_002_ali_DW_particles.mrcs J1/imported/005259498176818514489_Titan_Andrey_S319_G13_V1-1_3nd_246-3_002_ali_DW.mrc  2560.000000  1621.000000     4.651016    80.115868    44.123682     -2.48362     -1.65762 12150.973633 11234.470703    -29.28370     0.000000     0.000000            1            2            1         3533     0.818448 2.398904e+05     0.123660           11 
000057@J287/extract/005259498176818514489_Titan_Andrey_S319_G13_V1-1_3nd_246-3_002_ali_DW_particles.mrcs J1/imported/005259498176818514489_Titan_Andrey_S319_G13_V1-1_3nd_246-3_002_ali_DW.mrc  5115.000000  1405.000000   -138.80925    92.877858   -104.66136     -3.30962     -2.48362 12190.072266 11273.569336    -29.28370     0.000000     0.000000            1            1            1         3533     0.810707 2.398518e+05     0.110843           13 
000060@J287/extract/005259498176818514489_Titan_Andrey_S319_G13_V1-1_3nd_246-3_002_ali_DW_particles.mrcs J1/imported/005259498176818514489_Titan_Andrey_S319_G13_V1-1_3nd_246-3_002_ali_DW.mrc   213.000000  2565.000000   -154.46377   119.159994   -127.00719     -0.83162     -0.00562 12284.972656 11368.469727    -29.28370     0.000000     0.000000            1            2            1         3533     0.816639 2.397124e+05     0.086509           39 
000062@J287/extract/005259498176818514489_Titan_Andrey_S319_G13_V1-1_3nd_246-3_002_ali_DW_particles.mrcs J1/imported/005259498176818514489_Titan_Andrey_S319_G13_V1-1_3nd_246-3_002_ali_DW.mrc  3887.000000   513.000000   -173.89279    64.454682    28.970617     1.646384     -0.00562 12131.580078 11215.077148    -29.28370     0.000000     0.000000            1            1            1         3533     0.805923 2.396387e+05     0.152894           19 
000067@J287/extract/005259498176818514489_Titan_Andrey_S319_G13_V1-1_3nd_246-3_002_ali_DW_particles.mrcs J1/imported/005259498176818514489_Titan_Andrey_S319_G13_V1-1_3nd_246-3_002_ali_DW.mrc   335.000000   167.000000   -142.92196    82.072212    49.137648     -1.65762     -4.96162 12229.000977 11312.498047    -29.28370     0.000000     0.000000            1            2            1         3533     0.813854 2.400312e+05     0.099900           27 
000070@J287/extract/005259498176818514489_Titan_Andrey_S319_G13_V1-1_3nd_246-3_002_ali_DW_particles.mrcs J1/imported/005259498176818514489_Titan_Andrey_S319_G13_V1-1_3nd_246-3_002_ali_DW.mrc  3676.000000  3377.000000    72.109462    86.714532    11.189547     -4.13562     0.820384 12299.994141 11383.491211    -29.28370     0.000000     0.000000            1            1            1         3533     0.821570 2.397655e+05     0.072525           30 
000073@J287/extract/005259498176818514489_Titan_Andrey_S319_G13_V1-1_3nd_246-3_002_ali_DW_particles.mrcs J1/imported/005259498176818514489_Titan_Andrey_S319_G13_V1-1_3nd_246-3_002_ali_DW.mrc  2285.000000  2096.000000    35.895977   146.634768    63.757266     -0.00562     -4.13562 12162.583984 11246.081055    -29.28370     0.000000     0.000000            1            2            1         3533     0.818069 2.401897e+05     0.296918           59 
000075@J287/extract/005259498176818514489_Titan_Andrey_S319_G13_V1-1_3nd_246-3_002_ali_DW_particles.mrcs J1/imported/005259498176818514489_Titan_Andrey_S319_G13_V1-1_3nd_246-3_002_ali_DW.mrc  3661.000000  2147.000000    -36.52671   126.421472   -161.00481     -0.00562     0.820384 12174.460938 11257.958008    -29.28370     0.000000     0.000000            1            1            1         3533     0.802963 2.396406e+05     0.351129           15 
000077@J287/extract/005259498176818514489_Titan_Andrey_S319_G13_V1-1_3nd_246-3_002_ali_DW_particles.mrcs J1/imported/005259498176818514489_Titan_Andrey_S319_G13_V1-1_3nd_246-3_002_ali_DW.mrc  3729.000000  1678.000000    86.475099   152.029511    21.648019     -0.00562     -0.83162 12149.415039 11232.912109    -29.28370     0.000000     0.000000            1            2            1         3533     0.811240 2.397381e+05     0.139532           24 
000006@J287/extract/005259697032079801908_Titan_Andrey_S319_G13_V1-1_2nd_164-5_001_ali_DW_particles.mrcs J1/imported/005259697032079801908_Titan_Andrey_S319_G13_V1-1_2nd_164-5_001_ali_DW.mrc  5460.000000  1821.000000   156.820558   126.325714    -99.83857     -0.83162     1.646384 10644.193359  9922.597656    -20.81770     0.000000     0.000000            1            2            1         3534     0.808129 2.388193e+05     0.164052           40 
000008@J287/extract/005259697032079801908_Titan_Andrey_S319_G13_V1-1_2nd_164-5_001_ali_DW_particles.mrcs J1/imported/005259697032079801908_Titan_Andrey_S319_G13_V1-1_2nd_164-5_001_ali_DW.mrc  2518.000000  1907.000000    96.977315    29.455033   109.676471     1.646384     -0.83162 10475.164062  9753.568359    -20.81770     0.000000     0.000000            1            1            1         3534     0.787823 2.391702e+05     0.146285           96 
000012@J287/extract/005259697032079801908_Titan_Andrey_S319_G13_V1-1_2nd_164-5_001_ali_DW_particles.mrcs J1/imported/005259697032079801908_Titan_Andrey_S319_G13_V1-1_2nd_164-5_001_ali_DW.mrc  4719.000000   496.000000    11.805227    33.508191   -113.11353     -3.30962     -0.83162 10627.635742  9906.040039    -20.81770     0.000000     0.000000            1            2            1         3534     0.805292 2.387759e+05     0.382516           50 
000016@J287/extract/005259697032079801908_Titan_Andrey_S319_G13_V1-1_2nd_164-5_001_ali_DW_particles.mrcs J1/imported/005259697032079801908_Titan_Andrey_S319_G13_V1-1_2nd_164-5_001_ali_DW.mrc  4421.000000  3091.000000     4.703960   125.151629   124.761218     -1.65762    -10.74362 10600.785156  9879.189453    -20.81770     0.000000     0.000000            1            1            1         3534     0.800612 2.390484e+05     0.139536           40 
000024@J287/extract/005259697032079801908_Titan_Andrey_S319_G13_V1-1_2nd_164-5_001_ali_DW_particles.mrcs J1/imported/005259697032079801908_Titan_Andrey_S319_G13_V1-1_2nd_164-5_001_ali_DW.mrc  4080.000000   689.000000    48.538576   158.568402    -98.49404     -0.83162     4.124384 10592.958008  9871.362305    -20.81770     0.000000     0.000000            1            2            1         3534     0.801585 2.387702e+05     0.201198           60 
000027@J287/extract/005259697032079801908_Titan_Andrey_S319_G13_V1-1_2nd_164-5_001_ali_DW_particles.mrcs J1/imported/005259697032079801908_Titan_Andrey_S319_G13_V1-1_2nd_164-5_001_ali_DW.mrc   824.000000  1462.000000   -141.32099    45.859322   123.908144     -4.96162     -0.00562 10507.407227  9785.811523    -20.81770     0.000000     0.000000            1            1            1         3534     0.797831 2.387954e+05     0.232304           32 
000032@J287/extract/005259697032079801908_Titan_Andrey_S319_G13_V1-1_2nd_164-5_001_ali_DW_particles.mrcs J1/imported/005259697032079801908_Titan_Andrey_S319_G13_V1-1_2nd_164-5_001_ali_DW.mrc  5162.000000  1434.000000    33.936849    63.494721    -64.12065     2.472384     2.472384 10613.337891  9891.742188    -20.81770     0.000000     0.000000            1            2            1         3534     0.801736 2.387705e+05     0.073936          108 
000038@J287/extract/005259697032079801908_Titan_Andrey_S319_G13_V1-1_2nd_164-5_001_ali_DW_particles.mrcs J1/imported/005259697032079801908_Titan_Andrey_S319_G13_V1-1_2nd_164-5_001_ali_DW.mrc  3823.000000  2921.000000   -151.29726    72.223544    97.986947     -7.43962     4.124384 10548.605469  9827.009766    -20.81770     0.000000     0.000000            1            1            1         3534     0.810462 2.389507e+05     0.208351           44 
000045@J287/extract/005259697032079801908_Titan_Andrey_S319_G13_V1-1_2nd_164-5_001_ali_DW_particles.mrcs J1/imported/005259697032079801908_Titan_Andrey_S319_G13_V1-1_2nd_164-5_001_ali_DW.mrc  2124.000000   250.000000   -146.90926    57.827713    -59.63919     2.472384     0.820384 10564.690430  9843.094727    -20.81770     0.000000     0.000000            1            2            1         3534     0.804278 2.388879e+05     0.209420           20 
000050@J287/extract/005259697032079801908_Titan_Andrey_S319_G13_V1-1_2nd_164-5_001_ali_DW_particles.mrcs J1/imported/005259697032079801908_Titan_Andrey_S319_G13_V1-1_2nd_164-5_001_ali_DW.mrc  2247.000000  3672.000000    60.145185   129.159858    56.330275     0.820384     -0.83162 10524.108398  9802.512695    -20.81770     0.000000     0.000000            1            1            1         3534     0.800711 2.387214e+05     0.177606           28 
000051@J287/extract/005259697032079801908_Titan_Andrey_S319_G13_V1-1_2nd_164-5_001_ali_DW_particles.mrcs J1/imported/005259697032079801908_Titan_Andrey_S319_G13_V1-1_2nd_164-5_001_ali_DW.mrc  2744.000000   635.000000    -36.69791   143.537990    -78.74625     -3.30962     -8.26562 10551.214844  9829.619141    -20.81770     0.000000     0.000000            1            2            1         3534     0.801299 2.387566e+05     0.097105           20 
000053@J287/extract/005259697032079801908_Titan_Andrey_S319_G13_V1-1_2nd_164-5_001_ali_DW_particles.mrcs J1/imported/005259697032079801908_Titan_Andrey_S319_G13_V1-1_2nd_164-5_001_ali_DW.mrc  4377.000000  2913.000000   124.504376    46.076735   108.872990     3.298384     -3.30962 10581.929688  9860.333984    -20.81770     0.000000     0.000000            1            1            1         3534     0.803216 2.387002e+05     0.156616           19 
000058@J287/extract/005259697032079801908_Titan_Andrey_S319_G13_V1-1_2nd_164-5_001_ali_DW_particles.mrcs J1/imported/005259697032079801908_Titan_Andrey_S319_G13_V1-1_2nd_164-5_001_ali_DW.mrc   384.000000  1489.000000   -155.59345    80.766105    -23.80994     3.298384     -3.30962 10514.590820  9792.995117    -20.81770     0.000000     0.000000            1            2            1         3534     0.811792 2.387994e+05     0.080410           70 
000063@J287/extract/005259697032079801908_Titan_Andrey_S319_G13_V1-1_2nd_164-5_001_ali_DW_particles.mrcs J1/imported/005259697032079801908_Titan_Andrey_S319_G13_V1-1_2nd_164-5_001_ali_DW.mrc  3735.000000  3773.000000    65.628309    29.949981   147.007128     -0.00562     1.646384 10642.337891  9920.742188    -20.81770     0.000000     0.000000            1            1            1         3534     0.802797 2.390711e+05     0.413464           20 
000066@J287/extract/005259697032079801908_Titan_Andrey_S319_G13_V1-1_2nd_164-5_001_ali_DW_particles.mrcs J1/imported/005259697032079801908_Titan_Andrey_S319_G13_V1-1_2nd_164-5_001_ali_DW.mrc  2800.000000  3072.000000   124.119822   134.492781   114.531781     -0.83162     -1.65762 10510.388672  9788.792969    -20.81770     0.000000     0.000000            1            2            1         3534     0.802494 2.389125e+05     0.328130           15 
000073@J287/extract/005259697032079801908_Titan_Andrey_S319_G13_V1-1_2nd_164-5_001_ali_DW_particles.mrcs J1/imported/005259697032079801908_Titan_Andrey_S319_G13_V1-1_2nd_164-5_001_ali_DW.mrc  4122.000000  1893.000000   -165.42600    72.143470    -79.91563     -0.83162     -0.83162 10520.266602  9798.670898    -20.81770     0.000000     0.000000            1            1            1         3534     0.807890 2.390291e+05     0.116018           34 
000006@J287/extract/005264945696310417782_Titan_Andrey_S319_G13_V1-1_3nd_249-21_000_ali_DW_particles.mrcs J1/imported/005264945696310417782_Titan_Andrey_S319_G13_V1-1_3nd_249-21_000_ali_DW.mrc  4655.000000  2665.000000    87.787252    99.645944    58.123965     -0.00562     -0.00562 16253.807617 16005.416992    -15.61261     0.000000     0.000000            1            2            1         3535     0.812366 2.416097e+05     0.302750           22 
000009@J287/extract/005264945696310417782_Titan_Andrey_S319_G13_V1-1_3nd_249-21_000_ali_DW_particles.mrcs J1/imported/005264945696310417782_Titan_Andrey_S319_G13_V1-1_3nd_249-21_000_ali_DW.mrc  2470.000000  1702.000000    -15.18403   122.276966   131.886943     -2.48362     -1.65762 16213.155273 15964.764648    -15.61261     0.000000     0.000000            1            1            1         3535     0.813433 2.413852e+05     0.150679           18 
000013@J287/extract/005264945696310417782_Titan_Andrey_S319_G13_V1-1_3nd_249-21_000_ali_DW_particles.mrcs J1/imported/005264945696310417782_Titan_Andrey_S319_G13_V1-1_3nd_249-21_000_ali_DW.mrc  2963.000000  2491.000000   129.050864    21.482708   -167.75073     1.646384     0.820384 16116.407227 15868.016602    -15.61261     0.000000     0.000000            1            2            1         3535     0.812735 2.411651e+05     0.147887           70 
000017@J287/extract/005264945696310417782_Titan_Andrey_S319_G13_V1-1_3nd_249-21_000_ali_DW_particles.mrcs J1/imported/005264945696310417782_Titan_Andrey_S319_G13_V1-1_3nd_249-21_000_ali_DW.mrc  3020.000000  2889.000000    -48.51311    69.857359    -57.93872     3.298384     -1.65762 16107.040039 15858.649414    -15.61261     0.000000     0.000000            1            1            1         3535     0.829364 2.407181e+05     0.258084           20 
000026@J287/extract/005264945696310417782_Titan_Andrey_S319_G13_V1-1_3nd_249-21_000_ali_DW_particles.mrcs J1/imported/005264945696310417782_Titan_Andrey_S319_G13_V1-1_3nd_249-21_000_ali_DW.mrc  3417.000000  2662.000000    65.516534   115.023916   -168.76863     -0.83162     3.298384 16121.698242 15873.307617    -15.61261     0.000000     0.000000            1            2            1         3535     0.818817 2.407486e+05     0.133095           18 
000031@J287/extract/005264945696310417782_Titan_Andrey_S319_G13_V1-1_3nd_249-21_000_ali_DW_particles.mrcs J1/imported/005264945696310417782_Titan_Andrey_S319_G13_V1-1_3nd_249-21_000_ali_DW.mrc  5553.000000  2829.000000   136.996819   102.582815   160.971575     -2.48362     -0.83162 16410.246094 16161.855469    -15.61261     0.000000     0.000000            1            1            1         3535     0.823695 2.412354e+05     0.250153           20 
000039@J287/extract/005264945696310417782_Titan_Andrey_S319_G13_V1-1_3nd_249-21_000_ali_DW_particles.mrcs J1/imported/005264945696310417782_Titan_Andrey_S319_G13_V1-1_3nd_249-21_000_ali_DW.mrc  2649.000000  3737.000000   114.508555   100.438109    91.800310     1.646384     -0.83162 16142.169922 15893.779297    -15.61261     0.000000     0.000000            1            2            1         3535     0.818920 2.410505e+05     0.186541            9 
000042@J287/extract/005264945696310417782_Titan_Andrey_S319_G13_V1-1_3nd_249-21_000_ali_DW_particles.mrcs J1/imported/005264945696310417782_Titan_Andrey_S319_G13_V1-1_3nd_249-21_000_ali_DW.mrc   627.000000  1356.000000    -14.40793    45.897440   -173.78326     0.820384     -3.30962 16367.292969 16118.902344    -15.61261     0.000000     0.000000            1            1            1         3535     0.813308 2.411578e+05     0.397410           30 
000054@J287/extract/005264945696310417782_Titan_Andrey_S319_G13_V1-1_3nd_249-21_000_ali_DW_particles.mrcs J1/imported/005264945696310417782_Titan_Andrey_S319_G13_V1-1_3nd_249-21_000_ali_DW.mrc  2010.000000  2700.000000    84.624266    34.217262    -85.54898     -0.83162     -7.43962 16123.212891 15874.822266    -15.61261     0.000000     0.000000            1            2            1         3535     0.821064 2.411875e+05     0.430043           29 
000055@J287/extract/005264945696310417782_Titan_Andrey_S319_G13_V1-1_3nd_249-21_000_ali_DW_particles.mrcs J1/imported/005264945696310417782_Titan_Andrey_S319_G13_V1-1_3nd_249-21_000_ali_DW.mrc  2303.000000   285.000000    56.960389    22.569071    -47.64548     -1.65762     -1.65762 16611.562500 16363.170898    -15.61261     0.000000     0.000000            1            1            1         3535     0.824961 2.410098e+05     0.108182            8 
000057@J287/extract/005264945696310417782_Titan_Andrey_S319_G13_V1-1_3nd_249-21_000_ali_DW_particles.mrcs J1/imported/005264945696310417782_Titan_Andrey_S319_G13_V1-1_3nd_249-21_000_ali_DW.mrc  3658.000000   655.000000    74.373411    56.029927   -140.49035     -3.30962     -2.48362 16475.953125 16227.562500    -15.61261     0.000000     0.000000            1            2            1         3535     0.816548 2.412209e+05     0.377555          119 
000060@J287/extract/005264945696310417782_Titan_Andrey_S319_G13_V1-1_3nd_249-21_000_ali_DW_particles.mrcs J1/imported/005264945696310417782_Titan_Andrey_S319_G13_V1-1_3nd_249-21_000_ali_DW.mrc   459.000000  1769.000000    -12.37597   128.069149    62.545524     -4.13562     -6.61362 16299.263672 16050.873047    -15.61261     0.000000     0.000000            1            1            1         3535     0.807509 2.414297e+05     0.364566           15 
000006@J287/extract/005267477552580615542_Titan_Andrey_S319_G13_V1-1_3nd_252-19_008_ali_DW_particles.mrcs J1/imported/005267477552580615542_Titan_Andrey_S319_G13_V1-1_3nd_252-19_008_ali_DW.mrc  2270.000000  3432.000000   153.902580   112.494809    31.395001     -0.83162     2.472384  9171.406250  8614.312500     -8.02155     0.000000     0.000000            1            2            1         3536     0.809587 2.389647e+05     0.093564          115 
000010@J287/extract/005267477552580615542_Titan_Andrey_S319_G13_V1-1_3nd_252-19_008_ali_DW_particles.mrcs J1/imported/005267477552580615542_Titan_Andrey_S319_G13_V1-1_3nd_252-19_008_ali_DW.mrc  1566.000000   276.000000    37.620697    47.332126   -163.30187     0.820384     3.298384  9192.000977  8634.907227     -8.02155     0.000000     0.000000            1            1            1         3536     0.809372 2.386522e+05     0.156641          136 
000011@J287/extract/005267477552580615542_Titan_Andrey_S319_G13_V1-1_3nd_252-19_008_ali_DW_particles.mrcs J1/imported/005267477552580615542_Titan_Andrey_S319_G13_V1-1_3nd_252-19_008_ali_DW.mrc  5098.000000  2774.000000    -25.02324    42.688740    -82.16886     8.254384     4.950384  9304.639648  8747.545898     -8.02155     0.000000     0.000000            1            2            1         3536     0.802829 2.386527e+05     0.107446           43 
000016@J287/extract/005267477552580615542_Titan_Andrey_S319_G13_V1-1_3nd_252-19_008_ali_DW_particles.mrcs J1/imported/005267477552580615542_Titan_Andrey_S319_G13_V1-1_3nd_252-19_008_ali_DW.mrc  3033.000000  2949.000000    41.685981   127.871779   -114.55481     0.820384     -1.65762  9145.121094  8588.027344     -8.02155     0.000000     0.000000            1            1            1         3536     0.811590 2.389250e+05     0.248027           37 
000021@J287/extract/005267477552580615542_Titan_Andrey_S319_G13_V1-1_3nd_252-19_008_ali_DW_particles.mrcs J1/imported/005267477552580615542_Titan_Andrey_S319_G13_V1-1_3nd_252-19_008_ali_DW.mrc  1255.000000  2266.000000   115.367042    64.990178   -178.13641     -1.65762     -1.65762  9095.146484  8538.052734     -8.02155     0.000000     0.000000            1            2            1         3536     0.807685 2.388516e+05     0.114156           42 
000022@J287/extract/005267477552580615542_Titan_Andrey_S319_G13_V1-1_3nd_252-19_008_ali_DW_particles.mrcs J1/imported/005267477552580615542_Titan_Andrey_S319_G13_V1-1_3nd_252-19_008_ali_DW.mrc  4933.000000  3636.000000    94.486479   138.092053    -55.80429     -1.65762     2.472384  9332.824219  8775.730469     -8.02155     0.000000     0.000000            1            1            1         3536     0.804336 2.386810e+05     0.142391           80 
000024@J287/extract/005267477552580615542_Titan_Andrey_S319_G13_V1-1_3nd_252-19_008_ali_DW_particles.mrcs J1/imported/005267477552580615542_Titan_Andrey_S319_G13_V1-1_3nd_252-19_008_ali_DW.mrc  1708.000000  1390.000000   135.705056   111.374419    -33.97944     -0.00562     0.820384  9122.160156  8565.066406     -8.02155     0.000000     0.000000            1            2            1         3536     0.802624 2.389046e+05     0.299423           35 
000029@J287/extract/005267477552580615542_Titan_Andrey_S319_G13_V1-1_3nd_252-19_008_ali_DW_particles.mrcs J1/imported/005267477552580615542_Titan_Andrey_S319_G13_V1-1_3nd_252-19_008_ali_DW.mrc  5608.000000  1462.000000   -138.43187   148.223321     -7.72931     1.646384     -0.83162  9373.478516  8816.384766     -8.02155     0.000000     0.000000            1            1            1         3536     0.801702 2.386659e+05     0.095021           89 
000032@J287/extract/005267477552580615542_Titan_Andrey_S319_G13_V1-1_3nd_252-19_008_ali_DW_particles.mrcs J1/imported/005267477552580615542_Titan_Andrey_S319_G13_V1-1_3nd_252-19_008_ali_DW.mrc   610.000000  1567.000000    53.297934    51.878671    -39.37427     1.646384     0.820384  9094.509766  8537.416016     -8.02155     0.000000     0.000000            1            2            1         3536     0.807790 2.385779e+05     0.118511           34 
000036@J287/extract/005267477552580615542_Titan_Andrey_S319_G13_V1-1_3nd_252-19_008_ali_DW_particles.mrcs J1/imported/005267477552580615542_Titan_Andrey_S319_G13_V1-1_3nd_252-19_008_ali_DW.mrc  5446.000000  2420.000000    91.274783   136.574082    -16.46726     5.776384     2.472384  9347.975586  8790.881836     -8.02155     0.000000     0.000000            1            1            1         3536     0.800937 2.385539e+05     0.077741           83 
000041@J287/extract/005267477552580615542_Titan_Andrey_S319_G13_V1-1_3nd_252-19_008_ali_DW_particles.mrcs J1/imported/005267477552580615542_Titan_Andrey_S319_G13_V1-1_3nd_252-19_008_ali_DW.mrc  2537.000000  2796.000000    -12.30589   114.218335    -12.41796     0.820384     -0.83162  9136.413086  8579.319336     -8.02155     0.000000     0.000000            1            2            1         3536     0.804521 2.389493e+05     0.088137           63 
000042@J287/extract/005267477552580615542_Titan_Andrey_S319_G13_V1-1_3nd_252-19_008_ali_DW_particles.mrcs J1/imported/005267477552580615542_Titan_Andrey_S319_G13_V1-1_3nd_252-19_008_ali_DW.mrc  2331.000000   688.000000   140.160287   149.739615    17.161281     0.820384     -0.83162  9172.503906  8615.410156     -8.02155     0.000000     0.000000            1            1            1         3536     0.810093 2.390799e+05     0.162364           34 
000045@J287/extract/005267477552580615542_Titan_Andrey_S319_G13_V1-1_3nd_252-19_008_ali_DW_particles.mrcs J1/imported/005267477552580615542_Titan_Andrey_S319_G13_V1-1_3nd_252-19_008_ali_DW.mrc   901.000000  3630.000000   166.296362    69.633831    81.810202     1.646384     -0.00562  9147.634766  8590.541016     -8.02155     0.000000     0.000000            1            2            1         3536     0.799681 2.387730e+05     0.114656           49 
000048@J287/extract/005267477552580615542_Titan_Andrey_S319_G13_V1-1_3nd_252-19_008_ali_DW_particles.mrcs J1/imported/005267477552580615542_Titan_Andrey_S319_G13_V1-1_3nd_252-19_008_ali_DW.mrc  1267.000000   522.000000   -143.94686    49.013382    78.990556     -7.43962     -4.13562  9180.821289  8623.727539     -8.02155     0.000000     0.000000            1            1            1         3536     0.799878 2.387864e+05     0.080789           43 
000049@J287/extract/005267477552580615542_Titan_Andrey_S319_G13_V1-1_3nd_252-19_008_ali_DW_particles.mrcs J1/imported/005267477552580615542_Titan_Andrey_S319_G13_V1-1_3nd_252-19_008_ali_DW.mrc  3892.000000   545.000000    -18.96524    49.058509    88.640415     9.080384     -0.00562  9294.866211  8737.772461     -8.02155     0.000000     0.000000            1            2            1         3536     0.801442 2.389002e+05     0.236768           59 
000051@J287/extract/005267477552580615542_Titan_Andrey_S319_G13_V1-1_3nd_252-19_008_ali_DW_particles.mrcs J1/imported/005267477552580615542_Titan_Andrey_S319_G13_V1-1_3nd_252-19_008_ali_DW.mrc   869.000000  2885.000000   -166.67928   151.041285    -20.10955     -0.83162     -1.65762  9094.487305  8537.393555     -8.02155     0.000000     0.000000            1            1            1         3536     0.803712 2.387103e+05     0.191394           13 
000052@J287/extract/005267477552580615542_Titan_Andrey_S319_G13_V1-1_3nd_252-19_008_ali_DW_particles.mrcs J1/imported/005267477552580615542_Titan_Andrey_S319_G13_V1-1_3nd_252-19_008_ali_DW.mrc  2465.000000  3796.000000    -62.89292    93.991754   -142.39399     0.820384     3.298384  9196.376953  8639.283203     -8.02155     0.000000     0.000000            1            2            1         3536     0.819354 2.384871e+05     0.071401          137 
000054@J287/extract/005267477552580615542_Titan_Andrey_S319_G13_V1-1_3nd_252-19_008_ali_DW_particles.mrcs J1/imported/005267477552580615542_Titan_Andrey_S319_G13_V1-1_3nd_252-19_008_ali_DW.mrc  3830.000000  1020.000000    94.680746    91.133320   -166.88953     1.646384     -1.65762  9233.940430  8676.846680     -8.02155     0.000000     0.000000            1            1            1         3536     0.802999 2.388006e+05     0.115364           78 
000056@J287/extract/005267477552580615542_Titan_Andrey_S319_G13_V1-1_3nd_252-19_008_ali_DW_particles.mrcs J1/imported/005267477552580615542_Titan_Andrey_S319_G13_V1-1_3nd_252-19_008_ali_DW.mrc  3808.000000  3173.000000   158.104969   113.772451   -122.41799     -0.00562     -0.00562  9180.970703  8623.876953     -8.02155     0.000000     0.000000            1            2            1         3536     0.795130 2.390063e+05     0.110743           55 
000058@J287/extract/005267477552580615542_Titan_Andrey_S319_G13_V1-1_3nd_252-19_008_ali_DW_particles.mrcs J1/imported/005267477552580615542_Titan_Andrey_S319_G13_V1-1_3nd_252-19_008_ali_DW.mrc  3358.000000   947.000000    -33.12714    71.294158    -63.36170     -9.09162    10.732384  9208.729492  8651.635742     -8.02155     0.000000     0.000000            1            1            1         3536     0.804173 2.388595e+05     0.068732          159 
000059@J287/extract/005267477552580615542_Titan_Andrey_S319_G13_V1-1_3nd_252-19_008_ali_DW_particles.mrcs J1/imported/005267477552580615542_Titan_Andrey_S319_G13_V1-1_3nd_252-19_008_ali_DW.mrc  4722.000000  2211.000000    44.429147   122.061094   -148.31677     -9.09162     0.820384  9244.430664  8687.336914     -8.02155     0.000000     0.000000            1            2            1         3536     0.801090 2.387474e+05     0.181728           50 
000001@J287/extract/005272914769848817420_Titan_Andrey_S319_G13_V1-1_3nd_299-26_006_ali_DW_particles.mrcs J1/imported/005272914769848817420_Titan_Andrey_S319_G13_V1-1_3nd_299-26_006_ali_DW.mrc  1412.000000  3318.000000    -35.86896    66.115016    97.828240     1.646384     -1.65762 10466.286133  9753.510742   235.726761     0.000000     0.000000            1            1            1         3537     0.798653 2.380674e+05     0.088960           73 
000004@J287/extract/005272914769848817420_Titan_Andrey_S319_G13_V1-1_3nd_299-26_006_ali_DW_particles.mrcs J1/imported/005272914769848817420_Titan_Andrey_S319_G13_V1-1_3nd_299-26_006_ali_DW.mrc  1014.000000  3960.000000    31.688836   123.593066    -95.99980     -0.83162     3.298384 10588.640625  9875.865234   235.726761     0.000000     0.000000            1            2            1         3537     0.795531 2.380222e+05     0.150864           67 
000015@J287/extract/005272914769848817420_Titan_Andrey_S319_G13_V1-1_3nd_299-26_006_ali_DW_particles.mrcs J1/imported/005272914769848817420_Titan_Andrey_S319_G13_V1-1_3nd_299-26_006_ali_DW.mrc   692.000000  3657.000000    -94.80876    67.880306    -76.93006     0.820384     -4.96162 10571.904297  9859.128906   235.726761     0.000000     0.000000            1            1            1         3537     0.790207 2.380639e+05     0.097527          101 
000017@J287/extract/005272914769848817420_Titan_Andrey_S319_G13_V1-1_3nd_299-26_006_ali_DW_particles.mrcs J1/imported/005272914769848817420_Titan_Andrey_S319_G13_V1-1_3nd_299-26_006_ali_DW.mrc  4521.000000  2433.000000    85.642647   131.902074     -3.45204     -3.30962     -2.48362 10385.361328  9672.585938   235.726761     0.000000     0.000000            1            2            1         3537     0.793930 2.378994e+05     0.092006           77 
000020@J287/extract/005272914769848817420_Titan_Andrey_S319_G13_V1-1_3nd_299-26_006_ali_DW_particles.mrcs J1/imported/005272914769848817420_Titan_Andrey_S319_G13_V1-1_3nd_299-26_006_ali_DW.mrc   608.000000   585.000000    82.967394    64.179988    75.081002     -0.00562     4.124384 10461.383789  9748.608398   235.726761     0.000000     0.000000            1            1            1         3537     0.790579 2.378990e+05     0.112535           72 
000036@J287/extract/005272914769848817420_Titan_Andrey_S319_G13_V1-1_3nd_299-26_006_ali_DW_particles.mrcs J1/imported/005272914769848817420_Titan_Andrey_S319_G13_V1-1_3nd_299-26_006_ali_DW.mrc   143.000000  2801.000000    62.907703   126.123929   -179.93239     0.820384     -3.30962 10512.508789  9799.733398   235.726761     0.000000     0.000000            1            2            1         3537     0.808023 2.377562e+05     0.065718          166 
000043@J287/extract/005272914769848817420_Titan_Andrey_S319_G13_V1-1_3nd_299-26_006_ali_DW_particles.mrcs J1/imported/005272914769848817420_Titan_Andrey_S319_G13_V1-1_3nd_299-26_006_ali_DW.mrc  4571.000000  1500.000000    -86.98315   104.513198    -30.01695     4.124384     -0.83162 10367.623047  9654.847656   235.726761     0.000000     0.000000            1            1            1         3537     0.788385 2.376780e+05     0.035294          239 
000044@J287/extract/005272914769848817420_Titan_Andrey_S319_G13_V1-1_3nd_299-26_006_ali_DW_particles.mrcs J1/imported/005272914769848817420_Titan_Andrey_S319_G13_V1-1_3nd_299-26_006_ali_DW.mrc  3680.000000  1792.000000   -165.57985   111.125255   -162.42029     4.124384     1.646384 10342.107422  9629.332031   235.726761     0.000000     0.000000            1            2            1         3537     0.788552 2.379418e+05     0.054716          247 
000006@J287/extract/005274963151142299434_Titan_Andrey_S319_G13_V1-1_2nd_149-1_006_ali_DW_particles.mrcs J1/imported/005274963151142299434_Titan_Andrey_S319_G13_V1-1_2nd_149-1_006_ali_DW.mrc  3647.000000   160.000000   -148.85602   116.481487    49.163835     -0.83162     -0.83162 13814.770508 13160.147461   229.333481     0.000000     0.000000            1            2            1         3538     0.797192 2.391351e+05     0.181531           86 
000027@J287/extract/005274963151142299434_Titan_Andrey_S319_G13_V1-1_2nd_149-1_006_ali_DW_particles.mrcs J1/imported/005274963151142299434_Titan_Andrey_S319_G13_V1-1_2nd_149-1_006_ali_DW.mrc  2997.000000  2252.000000    81.771176    75.667733     -9.36958     -2.48362     -0.00562 13647.068359 12992.445312   229.333481     0.000000     0.000000            1            1            1         3538     0.811561 2.388304e+05     0.070213          103 
000028@J287/extract/005274963151142299434_Titan_Andrey_S319_G13_V1-1_2nd_149-1_006_ali_DW_particles.mrcs J1/imported/005274963151142299434_Titan_Andrey_S319_G13_V1-1_2nd_149-1_006_ali_DW.mrc  5617.000000  2423.000000   155.161444    93.947467     6.965836     -1.65762     -2.48362 13776.252930 13121.629883   229.333481     0.000000     0.000000            1            2            1         3538     0.792159 2.389746e+05     0.255783           82 
000031@J287/extract/005274963151142299434_Titan_Andrey_S319_G13_V1-1_2nd_149-1_006_ali_DW_particles.mrcs J1/imported/005274963151142299434_Titan_Andrey_S319_G13_V1-1_2nd_149-1_006_ali_DW.mrc  4682.000000  1048.000000   -118.53698    55.312423    -52.53634     -2.48362     4.124384 13764.946289 13110.323242   229.333481     0.000000     0.000000            1            1            1         3538     0.806859 2.388252e+05     0.143300           16 
000033@J287/extract/005274963151142299434_Titan_Andrey_S319_G13_V1-1_2nd_149-1_006_ali_DW_particles.mrcs J1/imported/005274963151142299434_Titan_Andrey_S319_G13_V1-1_2nd_149-1_006_ali_DW.mrc  2930.000000  1271.000000   -172.18667   146.481614    -78.01835     2.472384     -0.00562 13667.770508 13013.147461   229.333481     0.000000     0.000000            1            2            1         3538     0.808609 2.392605e+05     0.098405          108 
000038@J287/extract/005274963151142299434_Titan_Andrey_S319_G13_V1-1_2nd_149-1_006_ali_DW_particles.mrcs J1/imported/005274963151142299434_Titan_Andrey_S319_G13_V1-1_2nd_149-1_006_ali_DW.mrc  3652.000000  3526.000000   -115.14442   140.856896   -127.88984     -1.65762     1.646384 13772.532227 13117.909180   229.333481     0.000000     0.000000            1            1            1         3538     0.806158 2.386195e+05     0.191071          111 
000039@J287/extract/005274963151142299434_Titan_Andrey_S319_G13_V1-1_2nd_149-1_006_ali_DW_particles.mrcs J1/imported/005274963151142299434_Titan_Andrey_S319_G13_V1-1_2nd_149-1_006_ali_DW.mrc  5021.000000  2215.000000    -49.94600    24.129777   -133.98266     8.254384     2.472384 13740.708984 13086.085938   229.333481     0.000000     0.000000            1            2            1         3538     0.795145 2.386520e+05     0.072725           52 
000041@J287/extract/005274963151142299434_Titan_Andrey_S319_G13_V1-1_2nd_149-1_006_ali_DW_particles.mrcs J1/imported/005274963151142299434_Titan_Andrey_S319_G13_V1-1_2nd_149-1_006_ali_DW.mrc  4171.000000   879.000000   -149.53371    30.272665    -73.07072     -4.13562     -1.65762 13756.189453 13101.566406   229.333481     0.000000     0.000000            1            1            1         3538     0.808920 2.388120e+05     0.056867           47 
000047@J287/extract/005274963151142299434_Titan_Andrey_S319_G13_V1-1_2nd_149-1_006_ali_DW_particles.mrcs J1/imported/005274963151142299434_Titan_Andrey_S319_G13_V1-1_2nd_149-1_006_ali_DW.mrc  2299.000000   159.000000    -83.64023   145.971863   -126.32857     3.298384     -4.96162 13747.804688 13093.181641   229.333481     0.000000     0.000000            1            2            1         3538     0.819729 2.387407e+05     0.250726           32 
000052@J287/extract/005274963151142299434_Titan_Andrey_S319_G13_V1-1_2nd_149-1_006_ali_DW_particles.mrcs J1/imported/005274963151142299434_Titan_Andrey_S319_G13_V1-1_2nd_149-1_006_ali_DW.mrc  2494.000000  3686.000000   -104.13300   119.763755   -157.59366     0.820384     -0.00562 13756.301758 13101.678711   229.333481     0.000000     0.000000            1            1            1         3538     0.811952 2.387485e+05     0.286555           23 
000053@J287/extract/005274963151142299434_Titan_Andrey_S319_G13_V1-1_2nd_149-1_006_ali_DW_particles.mrcs J1/imported/005274963151142299434_Titan_Andrey_S319_G13_V1-1_2nd_149-1_006_ali_DW.mrc   510.000000   994.000000    22.528998    28.914062    33.536411     -0.83162     -0.00562 13654.700195 13000.077148   229.333481     0.000000     0.000000            1            2            1         3538     0.811508 2.387542e+05     0.064430           54 
000055@J287/extract/005274963151142299434_Titan_Andrey_S319_G13_V1-1_2nd_149-1_006_ali_DW_particles.mrcs J1/imported/005274963151142299434_Titan_Andrey_S319_G13_V1-1_2nd_149-1_006_ali_DW.mrc  2826.000000  2859.000000    98.508935    67.850659    56.301328     -3.30962     -3.30962 13678.238281 13023.615234   229.333481     0.000000     0.000000            1            1            1         3538     0.809989 2.387527e+05     0.354244           29 
000056@J287/extract/005274963151142299434_Titan_Andrey_S319_G13_V1-1_2nd_149-1_006_ali_DW_particles.mrcs J1/imported/005274963151142299434_Titan_Andrey_S319_G13_V1-1_2nd_149-1_006_ali_DW.mrc   232.000000  2191.000000   -165.41533    69.630033    -70.54413     -0.00562     1.646384 13616.485352 12961.862305   229.333481     0.000000     0.000000            1            2            1         3538     0.802550 2.386501e+05     0.099154          117 
000058@J287/extract/005274963151142299434_Titan_Andrey_S319_G13_V1-1_2nd_149-1_006_ali_DW_particles.mrcs J1/imported/005274963151142299434_Titan_Andrey_S319_G13_V1-1_2nd_149-1_006_ali_DW.mrc  2885.000000  2203.000000    -12.81380   148.298480   -132.59511     -0.00562     0.820384 13642.750977 12988.127930   229.333481     0.000000     0.000000            1            1            1         3538     0.809613 2.387488e+05     0.251365           22 
000060@J287/extract/005274963151142299434_Titan_Andrey_S319_G13_V1-1_2nd_149-1_006_ali_DW_particles.mrcs J1/imported/005274963151142299434_Titan_Andrey_S319_G13_V1-1_2nd_149-1_006_ali_DW.mrc  2728.000000  1928.000000   102.502174   131.631116    -40.97202     0.820384     -0.00562 13636.153320 12981.530273   229.333481     0.000000     0.000000            1            2            1         3538     0.811779 2.386350e+05     0.206048           22 
000062@J287/extract/005274963151142299434_Titan_Andrey_S319_G13_V1-1_2nd_149-1_006_ali_DW_particles.mrcs J1/imported/005274963151142299434_Titan_Andrey_S319_G13_V1-1_2nd_149-1_006_ali_DW.mrc  3218.000000  3776.000000   128.580765   102.684137   166.689625     -7.43962     4.950384 13791.750977 13137.127930   229.333481     0.000000     0.000000            1            1            1         3538     0.801473 2.389171e+05     0.185899          115 
000066@J287/extract/005274963151142299434_Titan_Andrey_S319_G13_V1-1_2nd_149-1_006_ali_DW_particles.mrcs J1/imported/005274963151142299434_Titan_Andrey_S319_G13_V1-1_2nd_149-1_006_ali_DW.mrc  3308.000000  2778.000000    61.261602   113.778076    -15.06247     -2.48362     1.646384 13685.658203 13031.035156   229.333481     0.000000     0.000000            1            2            1         3538     0.807681 2.387871e+05     0.177662           74 
000006@J287/extract/005275449377525961675_Titan_Andrey_S319_G13_V1-1_2nd_164-11_002_ali_DW_particles.mrcs J1/imported/005275449377525961675_Titan_Andrey_S319_G13_V1-1_2nd_164-11_002_ali_DW.mrc  4206.000000  1277.000000    -58.79261   102.492236    -26.12898     -0.00562     3.298384 18207.599609 17087.214844    -25.90932     0.000000     0.000000            1            2            1         3539     0.825245 2.391296e+05     0.045893           98 
000007@J287/extract/005275449377525961675_Titan_Andrey_S319_G13_V1-1_2nd_164-11_002_ali_DW_particles.mrcs J1/imported/005275449377525961675_Titan_Andrey_S319_G13_V1-1_2nd_164-11_002_ali_DW.mrc  1591.000000  2639.000000   135.880117    33.467718    43.353981     -0.83162     1.646384 18255.660156 17135.275391    -25.90932     0.000000     0.000000            1            1            1         3539     0.825443 2.390583e+05     0.200852           91 
000010@J287/extract/005275449377525961675_Titan_Andrey_S319_G13_V1-1_2nd_164-11_002_ali_DW_particles.mrcs J1/imported/005275449377525961675_Titan_Andrey_S319_G13_V1-1_2nd_164-11_002_ali_DW.mrc  1074.000000  3922.000000    21.198764    16.998875   -114.15938     -1.65762     -1.65762 18443.691406 17323.306641    -25.90932     0.000000     0.000000            1            2            1         3539     0.806095 2.392273e+05     0.142939           45 
000020@J287/extract/005275449377525961675_Titan_Andrey_S319_G13_V1-1_2nd_164-11_002_ali_DW_particles.mrcs J1/imported/005275449377525961675_Titan_Andrey_S319_G13_V1-1_2nd_164-11_002_ali_DW.mrc  4785.000000  1408.000000   169.708044   152.541758    -98.03510     -0.83162     -0.00562 18241.808594 17121.423828    -25.90932     0.000000     0.000000            1            1            1         3539     0.799208 2.394502e+05     0.156706           36 
000026@J287/extract/005275449377525961675_Titan_Andrey_S319_G13_V1-1_2nd_164-11_002_ali_DW_particles.mrcs J1/imported/005275449377525961675_Titan_Andrey_S319_G13_V1-1_2nd_164-11_002_ali_DW.mrc  2683.000000   962.000000   -151.73373   124.865007    -48.33540     -0.00562     3.298384 18213.335938 17092.951172    -25.90932     0.000000     0.000000            1            2            1         3539     0.807030 2.391166e+05     0.297620           37 
000033@J287/extract/005275449377525961675_Titan_Andrey_S319_G13_V1-1_2nd_164-11_002_ali_DW_particles.mrcs J1/imported/005275449377525961675_Titan_Andrey_S319_G13_V1-1_2nd_164-11_002_ali_DW.mrc   547.000000  2518.000000    71.093107   153.775256    55.383869     -1.65762     -2.48362 18241.433594 17121.048828    -25.90932     0.000000     0.000000            1            1            1         3539     0.808342 2.391192e+05     0.267797           12 
000037@J287/extract/005275449377525961675_Titan_Andrey_S319_G13_V1-1_2nd_164-11_002_ali_DW_particles.mrcs J1/imported/005275449377525961675_Titan_Andrey_S319_G13_V1-1_2nd_164-11_002_ali_DW.mrc  3417.000000  1049.000000    -59.37250    18.052938    -91.71802    -10.74362     -4.13562 18200.818359 17080.433594    -25.90932     0.000000     0.000000            1            2            1         3539     0.803481 2.390588e+05     0.136283           37 
000038@J287/extract/005275449377525961675_Titan_Andrey_S319_G13_V1-1_2nd_164-11_002_ali_DW_particles.mrcs J1/imported/005275449377525961675_Titan_Andrey_S319_G13_V1-1_2nd_164-11_002_ali_DW.mrc  1280.000000   861.000000    -85.64215   108.267785     1.840736     -4.13562     -2.48362 18257.349609 17136.964844    -25.90932     0.000000     0.000000            1            1            1         3539     0.803245 2.392337e+05     0.041169           63 
000045@J287/extract/005275449377525961675_Titan_Andrey_S319_G13_V1-1_2nd_164-11_002_ali_DW_particles.mrcs J1/imported/005275449377525961675_Titan_Andrey_S319_G13_V1-1_2nd_164-11_002_ali_DW.mrc  4141.000000  3206.000000   115.894608    99.204701    -75.08730     0.820384     -0.00562 18339.908203 17219.523438    -25.90932     0.000000     0.000000            1            2            1         3539     0.802673 2.389480e+05     0.084446           91 
000047@J287/extract/005275449377525961675_Titan_Andrey_S319_G13_V1-1_2nd_164-11_002_ali_DW_particles.mrcs J1/imported/005275449377525961675_Titan_Andrey_S319_G13_V1-1_2nd_164-11_002_ali_DW.mrc  1190.000000   514.000000   139.456842    71.095999     9.082142     -0.00562     0.820384 18286.087891 17165.703125    -25.90932     0.000000     0.000000            1            1            1         3539     0.809466 2.395267e+05     0.278923           52 
000053@J287/extract/005275449377525961675_Titan_Andrey_S319_G13_V1-1_2nd_164-11_002_ali_DW_particles.mrcs J1/imported/005275449377525961675_Titan_Andrey_S319_G13_V1-1_2nd_164-11_002_ali_DW.mrc   917.000000  3666.000000   150.631659    36.397144    56.084053     -0.00562     0.820384 18432.041016 17311.656250    -25.90932     0.000000     0.000000            1            2            1         3539     0.789047 2.394969e+05     0.060445           66 
000055@J287/extract/005275449377525961675_Titan_Andrey_S319_G13_V1-1_2nd_164-11_002_ali_DW_particles.mrcs J1/imported/005275449377525961675_Titan_Andrey_S319_G13_V1-1_2nd_164-11_002_ali_DW.mrc   662.000000  2847.000000    81.191684    48.339550   -170.33963     -0.83162     -1.65762 18297.330078 17176.945312    -25.90932     0.000000     0.000000            1            1            1         3539     0.810053 2.389445e+05     0.095410           72 
000066@J287/extract/005275449377525961675_Titan_Andrey_S319_G13_V1-1_2nd_164-11_002_ali_DW_particles.mrcs J1/imported/005275449377525961675_Titan_Andrey_S319_G13_V1-1_2nd_164-11_002_ali_DW.mrc  1665.000000  1182.000000    -56.25887   120.504242     -3.70990     1.646384     -0.00562 18237.960938 17117.576172    -25.90932     0.000000     0.000000            1            2            1         3539     0.807539 2.390697e+05     0.079321           50 
000068@J287/extract/005275449377525961675_Titan_Andrey_S319_G13_V1-1_2nd_164-11_002_ali_DW_particles.mrcs J1/imported/005275449377525961675_Titan_Andrey_S319_G13_V1-1_2nd_164-11_002_ali_DW.mrc  2296.000000   651.000000    10.323759   104.160401   130.467643     -0.83162     -0.00562 18226.351562 17105.966797    -25.90932     0.000000     0.000000            1            1            1         3539     0.825006 2.399719e+05     0.074584           19 
000003@J287/extract/005278106037009067540_Titan_Andrey_S319_G13_V1-1_3nd_290-7_008_ali_DW_particles.mrcs J1/imported/005278106037009067540_Titan_Andrey_S319_G13_V1-1_3nd_290-7_008_ali_DW.mrc  2234.000000   310.000000    23.035727   105.334538    40.671980     -0.00562     -0.83162  9000.334961  8476.389648     -8.11528     0.000000     0.000000            1            1            1         3540     0.815004 2.392572e+05     0.152682           26 
000004@J287/extract/005278106037009067540_Titan_Andrey_S319_G13_V1-1_3nd_290-7_008_ali_DW_particles.mrcs J1/imported/005278106037009067540_Titan_Andrey_S319_G13_V1-1_3nd_290-7_008_ali_DW.mrc  1262.000000  2423.000000   110.499004    36.879574    -80.12121     1.646384     -0.00562  8991.361328  8467.416016     -8.11528     0.000000     0.000000            1            2            1         3540     0.805760 2.389836e+05     0.105758           88 
000007@J287/extract/005278106037009067540_Titan_Andrey_S319_G13_V1-1_3nd_290-7_008_ali_DW_particles.mrcs J1/imported/005278106037009067540_Titan_Andrey_S319_G13_V1-1_3nd_290-7_008_ali_DW.mrc  1147.000000  3320.000000   160.567594    59.132476    78.183947     -0.83162     -0.83162  9012.300781  8488.355469     -8.11528     0.000000     0.000000            1            1            1         3540     0.808548 2.392968e+05     0.193557          100 
000010@J287/extract/005278106037009067540_Titan_Andrey_S319_G13_V1-1_3nd_290-7_008_ali_DW_particles.mrcs J1/imported/005278106037009067540_Titan_Andrey_S319_G13_V1-1_3nd_290-7_008_ali_DW.mrc  3005.000000  2591.000000   153.488847    60.547388    44.547928     -2.48362     1.646384  8983.615234  8459.669922     -8.11528     0.000000     0.000000            1            2            1         3540     0.799538 2.392891e+05     0.495071           14 
000015@J287/extract/005278106037009067540_Titan_Andrey_S319_G13_V1-1_3nd_290-7_008_ali_DW_particles.mrcs J1/imported/005278106037009067540_Titan_Andrey_S319_G13_V1-1_3nd_290-7_008_ali_DW.mrc  4378.000000   144.000000   112.187944   126.838425    -99.23099     -3.30962     1.646384  9074.745117  8550.799805     -8.11528     0.000000     0.000000            1            1            1         3540     0.812162 2.389779e+05     0.084238          115 
000018@J287/extract/005278106037009067540_Titan_Andrey_S319_G13_V1-1_3nd_290-7_008_ali_DW_particles.mrcs J1/imported/005278106037009067540_Titan_Andrey_S319_G13_V1-1_3nd_290-7_008_ali_DW.mrc  3199.000000  2106.000000   -129.33551   119.404848   -159.25236     1.646384     -2.48362  8964.075195  8440.129883     -8.11528     0.000000     0.000000            1            2            1         3540     0.794523 2.393486e+05     0.095851           32 
000019@J287/extract/005278106037009067540_Titan_Andrey_S319_G13_V1-1_3nd_290-7_008_ali_DW_particles.mrcs J1/imported/005278106037009067540_Titan_Andrey_S319_G13_V1-1_3nd_290-7_008_ali_DW.mrc   198.000000  2775.000000    -37.51715    89.530517    90.362453     -1.65762     -7.43962  9003.002930  8479.057617     -8.11528     0.000000     0.000000            1            1            1         3540     0.815516 2.390996e+05     0.128891           79 
000020@J287/extract/005278106037009067540_Titan_Andrey_S319_G13_V1-1_3nd_290-7_008_ali_DW_particles.mrcs J1/imported/005278106037009067540_Titan_Andrey_S319_G13_V1-1_3nd_290-7_008_ali_DW.mrc  3509.000000  1696.000000    -12.21027    89.706805     8.227316     -0.00562     -0.00562  8960.323242  8436.377930     -8.11528     0.000000     0.000000            1            2            1         3540     0.804752 2.391056e+05     0.062467           29 
000031@J287/extract/005278106037009067540_Titan_Andrey_S319_G13_V1-1_3nd_290-7_008_ali_DW_particles.mrcs J1/imported/005278106037009067540_Titan_Andrey_S319_G13_V1-1_3nd_290-7_008_ali_DW.mrc   580.000000   825.000000   -136.86811    50.630106    41.391659     -0.83162     -3.30962  9044.039062  8520.093750     -8.11528     0.000000     0.000000            1            1            1         3540     0.808189 2.391792e+05     0.482429           58 
000034@J287/extract/005278106037009067540_Titan_Andrey_S319_G13_V1-1_3nd_290-7_008_ali_DW_particles.mrcs J1/imported/005278106037009067540_Titan_Andrey_S319_G13_V1-1_3nd_290-7_008_ali_DW.mrc  1813.000000  1157.000000   -117.92559   106.513265    -82.40929     1.646384     -0.83162  8990.767578  8466.822266     -8.11528     0.000000     0.000000            1            2            1         3540     0.813363 2.387374e+05     0.082393           49 
000036@J287/extract/005278106037009067540_Titan_Andrey_S319_G13_V1-1_3nd_290-7_008_ali_DW_particles.mrcs J1/imported/005278106037009067540_Titan_Andrey_S319_G13_V1-1_3nd_290-7_008_ali_DW.mrc  4422.000000   906.000000   -161.27921    90.313253   139.404818     -0.00562     -0.00562  9022.296875  8498.351562     -8.11528     0.000000     0.000000            1            1            1         3540     0.801500 2.393532e+05     0.160905           36 
000038@J287/extract/005278106037009067540_Titan_Andrey_S319_G13_V1-1_3nd_290-7_008_ali_DW_particles.mrcs J1/imported/005278106037009067540_Titan_Andrey_S319_G13_V1-1_3nd_290-7_008_ali_DW.mrc  5011.000000  2893.000000   169.489602   141.895842    81.865743     -0.00562     -4.13562  9065.336914  8541.391602     -8.11528     0.000000     0.000000            1            2            1         3540     0.807829 2.388354e+05     0.238875           14 
000039@J287/extract/005278106037009067540_Titan_Andrey_S319_G13_V1-1_3nd_290-7_008_ali_DW_particles.mrcs J1/imported/005278106037009067540_Titan_Andrey_S319_G13_V1-1_3nd_290-7_008_ali_DW.mrc  1552.000000  2991.000000    42.104292     7.985417    -69.27481     -3.30962     2.472384  9000.605469  8476.660156     -8.11528     0.000000     0.000000            1            1            1         3540     0.817589 2.390494e+05     0.291200           14 
000040@J287/extract/005278106037009067540_Titan_Andrey_S319_G13_V1-1_3nd_290-7_008_ali_DW_particles.mrcs J1/imported/005278106037009067540_Titan_Andrey_S319_G13_V1-1_3nd_290-7_008_ali_DW.mrc  1650.000000  1778.000000   156.407949    70.948232    40.716452     0.820384     -0.00562  8985.574219  8461.628906     -8.11528     0.000000     0.000000            1            2            1         3540     0.810185 2.390474e+05     0.315448           24 
000044@J287/extract/005278106037009067540_Titan_Andrey_S319_G13_V1-1_3nd_290-7_008_ali_DW_particles.mrcs J1/imported/005278106037009067540_Titan_Andrey_S319_G13_V1-1_3nd_290-7_008_ali_DW.mrc   346.000000  1485.000000   156.241381    51.989844   149.547112     0.820384     -0.83162  9014.386719  8490.441406     -8.11528     0.000000     0.000000            1            1            1         3540     0.821454 2.388121e+05     0.162510           49 
000004@J287/extract/005278212837737752032_Titan_Andrey_S319_G13_V1-1_2nd_134-4_002_ali_DW_particles.mrcs J1/imported/005278212837737752032_Titan_Andrey_S319_G13_V1-1_2nd_134-4_002_ali_DW.mrc  1865.000000  2468.000000   -176.47174   140.332029    36.495384     0.820384     -0.00562 12732.008789 11779.106445    -28.50589     0.000000     0.000000            1            1            1         3541     0.825502 2.392486e+05     0.342997           35 
000005@J287/extract/005278212837737752032_Titan_Andrey_S319_G13_V1-1_2nd_134-4_002_ali_DW_particles.mrcs J1/imported/005278212837737752032_Titan_Andrey_S319_G13_V1-1_2nd_134-4_002_ali_DW.mrc  4211.000000   314.000000   120.801612    53.849952    33.799723     -1.65762     -0.83162 13035.704102 12082.801758    -28.50589     0.000000     0.000000            1            2            1         3541     0.798416 2.396808e+05     0.304185           45 
000011@J287/extract/005278212837737752032_Titan_Andrey_S319_G13_V1-1_2nd_134-4_002_ali_DW_particles.mrcs J1/imported/005278212837737752032_Titan_Andrey_S319_G13_V1-1_2nd_134-4_002_ali_DW.mrc  5404.000000   704.000000   130.618886    49.177418    -18.75550     -0.83162     -0.83162 13132.802734 12179.900391    -28.50589     0.000000     0.000000            1            1            1         3541     0.811224 2.395574e+05     0.212168           30 
000013@J287/extract/005278212837737752032_Titan_Andrey_S319_G13_V1-1_2nd_134-4_002_ali_DW_particles.mrcs J1/imported/005278212837737752032_Titan_Andrey_S319_G13_V1-1_2nd_134-4_002_ali_DW.mrc  4620.000000   349.000000    -10.74211    71.434321    17.614160     0.820384     -0.00562 13083.537109 12130.634766    -28.50589     0.000000     0.000000            1            2            1         3541     0.818172 2.390252e+05     0.148646           26 
000016@J287/extract/005278212837737752032_Titan_Andrey_S319_G13_V1-1_2nd_134-4_002_ali_DW_particles.mrcs J1/imported/005278212837737752032_Titan_Andrey_S319_G13_V1-1_2nd_134-4_002_ali_DW.mrc  4793.000000  3049.000000     -6.87691   157.360045   103.748415     -2.48362     -1.65762 13020.625000 12067.722656    -28.50589     0.000000     0.000000            1            1            1         3541     0.817718 2.394778e+05     0.173624           21 
000023@J287/extract/005278212837737752032_Titan_Andrey_S319_G13_V1-1_2nd_134-4_002_ali_DW_particles.mrcs J1/imported/005278212837737752032_Titan_Andrey_S319_G13_V1-1_2nd_134-4_002_ali_DW.mrc  3794.000000  3732.000000   -132.13066   119.370938    -93.59273     0.820384     -0.00562 13032.429688 12079.527344    -28.50589     0.000000     0.000000            1            2            1         3541     0.801267 2.396132e+05     0.098015           21 
000028@J287/extract/005278212837737752032_Titan_Andrey_S319_G13_V1-1_2nd_134-4_002_ali_DW_particles.mrcs J1/imported/005278212837737752032_Titan_Andrey_S319_G13_V1-1_2nd_134-4_002_ali_DW.mrc  3794.000000  1201.000000    -43.14082    89.470679   176.544227     -9.91762    -12.39562 12867.369141 11914.466797    -28.50589     0.000000     0.000000            1            1            1         3541     0.790043 2.395631e+05     0.057075           36 
000029@J287/extract/005278212837737752032_Titan_Andrey_S319_G13_V1-1_2nd_134-4_002_ali_DW_particles.mrcs J1/imported/005278212837737752032_Titan_Andrey_S319_G13_V1-1_2nd_134-4_002_ali_DW.mrc  4905.000000  1972.000000   129.098099   140.689989   135.224141     0.820384     -0.83162 12946.938477 11994.036133    -28.50589     0.000000     0.000000            1            2            1         3541     0.805728 2.393310e+05     0.118570           86 
000037@J287/extract/005278212837737752032_Titan_Andrey_S319_G13_V1-1_2nd_134-4_002_ali_DW_particles.mrcs J1/imported/005278212837737752032_Titan_Andrey_S319_G13_V1-1_2nd_134-4_002_ali_DW.mrc  4071.000000   693.000000    -48.61770    44.023675   159.288943     -1.65762     0.820384 12956.557617 12003.655273    -28.50589     0.000000     0.000000            1            1            1         3541     0.796288 2.396467e+05     0.221221           51 
000041@J287/extract/005278212837737752032_Titan_Andrey_S319_G13_V1-1_2nd_134-4_002_ali_DW_particles.mrcs J1/imported/005278212837737752032_Titan_Andrey_S319_G13_V1-1_2nd_134-4_002_ali_DW.mrc  2592.000000  3569.000000   -159.89234    93.906847     -1.24241     -0.00562     0.820384 12883.609375 11930.707031    -28.50589     0.000000     0.000000            1            2            1         3541     0.825923 2.394270e+05     0.309495           32 
000051@J287/extract/005278212837737752032_Titan_Andrey_S319_G13_V1-1_2nd_134-4_002_ali_DW_particles.mrcs J1/imported/005278212837737752032_Titan_Andrey_S319_G13_V1-1_2nd_134-4_002_ali_DW.mrc  3647.000000   335.000000    91.241074   148.927053    -61.02098     0.820384     -4.13562 12960.130859 12007.228516    -28.50589     0.000000     0.000000            1            1            1         3541     0.809623 2.393285e+05     0.103008           66 
000057@J287/extract/005278212837737752032_Titan_Andrey_S319_G13_V1-1_2nd_134-4_002_ali_DW_particles.mrcs J1/imported/005278212837737752032_Titan_Andrey_S319_G13_V1-1_2nd_134-4_002_ali_DW.mrc  4757.000000   751.000000   -108.93433    70.212275   140.639983     0.820384     -0.83162 13036.471680 12083.569336    -28.50589     0.000000     0.000000            1            2            1         3541     0.808342 2.391898e+05     0.132332           37 
000059@J287/extract/005278212837737752032_Titan_Andrey_S319_G13_V1-1_2nd_134-4_002_ali_DW_particles.mrcs J1/imported/005278212837737752032_Titan_Andrey_S319_G13_V1-1_2nd_134-4_002_ali_DW.mrc  3544.000000  1268.000000   -171.61129   149.517743   -175.55595     -2.48362     -1.65762 12836.321289 11883.418945    -28.50589     0.000000     0.000000            1            1            1         3541     0.810254 2.393186e+05     0.128571           57 
000060@J287/extract/005278212837737752032_Titan_Andrey_S319_G13_V1-1_2nd_134-4_002_ali_DW_particles.mrcs J1/imported/005278212837737752032_Titan_Andrey_S319_G13_V1-1_2nd_134-4_002_ali_DW.mrc  1454.000000  2710.000000   -111.43988    53.958187    99.259595     1.646384     -0.00562 12737.587891 11784.685547    -28.50589     0.000000     0.000000            1            2            1         3541     0.823542 2.393714e+05     0.325681           26 
000061@J287/extract/005278212837737752032_Titan_Andrey_S319_G13_V1-1_2nd_134-4_002_ali_DW_particles.mrcs J1/imported/005278212837737752032_Titan_Andrey_S319_G13_V1-1_2nd_134-4_002_ali_DW.mrc  3502.000000  2413.000000   115.266470    59.615233   -103.08961     1.646384     -3.30962 12820.211914 11867.309570    -28.50589     0.000000     0.000000            1            1            1         3541     0.824871 2.391071e+05     0.118845           23 
000068@J287/extract/005278212837737752032_Titan_Andrey_S319_G13_V1-1_2nd_134-4_002_ali_DW_particles.mrcs J1/imported/005278212837737752032_Titan_Andrey_S319_G13_V1-1_2nd_134-4_002_ali_DW.mrc   171.000000   431.000000    61.155331   135.458682     -9.17739     1.646384     4.950384 12763.117188 11810.214844    -28.50589     0.000000     0.000000            1            2            1         3541     0.811234 2.394702e+05     0.129465           25 
000070@J287/extract/005278212837737752032_Titan_Andrey_S319_G13_V1-1_2nd_134-4_002_ali_DW_particles.mrcs J1/imported/005278212837737752032_Titan_Andrey_S319_G13_V1-1_2nd_134-4_002_ali_DW.mrc   253.000000  2650.000000    -84.83353    34.184100    83.668533     -4.13562     -7.43962 12719.750977 11766.848633    -28.50589     0.000000     0.000000            1            1            1         3541     0.806196 2.394631e+05     0.400832           26 
000001@J287/extract/005279165946058168794_Titan_Andrey_S319_G13_V1-1_3nd_246-11_004_ali_DW_particles.mrcs J1/imported/005279165946058168794_Titan_Andrey_S319_G13_V1-1_3nd_246-11_004_ali_DW.mrc  1889.000000  1084.000000   -116.71967   118.205089   -138.74581     -0.00562     2.472384 10321.653320 10076.631836   267.865021     0.000000     0.000000            1            1            1         3542     0.826601 2.404299e+05     0.122400           13 
000005@J287/extract/005279165946058168794_Titan_Andrey_S319_G13_V1-1_3nd_246-11_004_ali_DW_particles.mrcs J1/imported/005279165946058168794_Titan_Andrey_S319_G13_V1-1_3nd_246-11_004_ali_DW.mrc  5546.000000  1372.000000   147.101928   127.915769   -178.40312     -1.65762     -0.83162 10526.302734 10281.281250   267.865021     0.000000     0.000000            1            2            1         3542     0.805185 2.407590e+05     0.126283           41 
000009@J287/extract/005279165946058168794_Titan_Andrey_S319_G13_V1-1_3nd_246-11_004_ali_DW_particles.mrcs J1/imported/005279165946058168794_Titan_Andrey_S319_G13_V1-1_3nd_246-11_004_ali_DW.mrc  4009.000000  2783.000000   115.682687    84.831993   -170.71982     3.298384     -8.26562 10286.586914 10041.565430   267.865021     0.000000     0.000000            1            1            1         3542     0.818775 2.407083e+05     0.284440           35 
000010@J287/extract/005279165946058168794_Titan_Andrey_S319_G13_V1-1_3nd_246-11_004_ali_DW_particles.mrcs J1/imported/005279165946058168794_Titan_Andrey_S319_G13_V1-1_3nd_246-11_004_ali_DW.mrc  2379.000000  2583.000000    72.483754    40.582236    82.918973     -8.26562     -4.13562 10220.351562  9975.330078   267.865021     0.000000     0.000000            1            2            1         3542     0.816454 2.407055e+05     0.144881           17 
000023@J287/extract/005279165946058168794_Titan_Andrey_S319_G13_V1-1_3nd_246-11_004_ali_DW_particles.mrcs J1/imported/005279165946058168794_Titan_Andrey_S319_G13_V1-1_3nd_246-11_004_ali_DW.mrc  2956.000000  2068.000000   164.862234    65.793141    -15.65889     -0.00562     2.472384 10257.170898 10012.149414   267.865021     0.000000     0.000000            1            1            1         3542     0.821583 2.409287e+05     0.115397           16 
000032@J287/extract/005279165946058168794_Titan_Andrey_S319_G13_V1-1_3nd_246-11_004_ali_DW_particles.mrcs J1/imported/005279165946058168794_Titan_Andrey_S319_G13_V1-1_3nd_246-11_004_ali_DW.mrc  1985.000000  2983.000000    46.159579    44.075419    -67.48241     8.254384     4.950384 10194.374023  9949.352539   267.865021     0.000000     0.000000            1            2            1         3542     0.816881 2.405958e+05     0.222065           27 
000033@J287/extract/005279165946058168794_Titan_Andrey_S319_G13_V1-1_3nd_246-11_004_ali_DW_particles.mrcs J1/imported/005279165946058168794_Titan_Andrey_S319_G13_V1-1_3nd_246-11_004_ali_DW.mrc   199.000000  1894.000000   -128.95767    91.795204    84.602277     -9.09162     -3.30962 10187.772461  9942.750977   267.865021     0.000000     0.000000            1            1            1         3542     0.822903 2.406909e+05     0.150489           28 
000034@J287/extract/005279165946058168794_Titan_Andrey_S319_G13_V1-1_3nd_246-11_004_ali_DW_particles.mrcs J1/imported/005279165946058168794_Titan_Andrey_S319_G13_V1-1_3nd_246-11_004_ali_DW.mrc  1342.000000  1636.000000   -173.71323    45.672374    -59.18145     -0.00562     1.646384 10262.888672 10017.867188   267.865021     0.000000     0.000000            1            2            1         3542     0.816320 2.406047e+05     0.252690           30 
000041@J287/extract/005279165946058168794_Titan_Andrey_S319_G13_V1-1_3nd_246-11_004_ali_DW_particles.mrcs J1/imported/005279165946058168794_Titan_Andrey_S319_G13_V1-1_3nd_246-11_004_ali_DW.mrc  2220.000000  1736.000000    77.763296    17.800714    -74.83532     4.950384     0.820384 10272.788086 10027.766602   267.865021     0.000000     0.000000            1            1            1         3542     0.817880 2.406889e+05     0.457871           12 
000042@J287/extract/005279165946058168794_Titan_Andrey_S319_G13_V1-1_3nd_246-11_004_ali_DW_particles.mrcs J1/imported/005279165946058168794_Titan_Andrey_S319_G13_V1-1_3nd_246-11_004_ali_DW.mrc  1903.000000   321.000000     8.854599    78.891181   122.942936     -0.83162     -0.00562 10390.503906 10145.482422   267.865021     0.000000     0.000000            1            2            1         3542     0.818646 2.410000e+05     0.218066           41 
000049@J287/extract/005279165946058168794_Titan_Andrey_S319_G13_V1-1_3nd_246-11_004_ali_DW_particles.mrcs J1/imported/005279165946058168794_Titan_Andrey_S319_G13_V1-1_3nd_246-11_004_ali_DW.mrc   387.000000  1373.000000     3.256057    90.923986    -23.39988     0.820384     -0.00562 10267.800781 10022.779297   267.865021     0.000000     0.000000            1            1            1         3542     0.809755 2.407862e+05     0.172546           68 
000050@J287/extract/005279165946058168794_Titan_Andrey_S319_G13_V1-1_3nd_246-11_004_ali_DW_particles.mrcs J1/imported/005279165946058168794_Titan_Andrey_S319_G13_V1-1_3nd_246-11_004_ali_DW.mrc  1290.000000   185.000000   166.349618    81.924188     1.172043     0.820384     1.646384 10433.072266 10188.050781   267.865021     0.000000     0.000000            1            2            1         3542     0.816880 2.408828e+05     0.271732           12 
000057@J287/extract/005279165946058168794_Titan_Andrey_S319_G13_V1-1_3nd_246-11_004_ali_DW_particles.mrcs J1/imported/005279165946058168794_Titan_Andrey_S319_G13_V1-1_3nd_246-11_004_ali_DW.mrc  3233.000000  2786.000000   117.072102    83.612664   -144.47785     -6.61362     -1.65762 10235.222656  9990.201172   267.865021     0.000000     0.000000            1            1            1         3542     0.818724 2.409681e+05     0.230494            8 
000058@J287/extract/005279165946058168794_Titan_Andrey_S319_G13_V1-1_3nd_246-11_004_ali_DW_particles.mrcs J1/imported/005279165946058168794_Titan_Andrey_S319_G13_V1-1_3nd_246-11_004_ali_DW.mrc  1856.000000  1663.000000    45.823859   120.657224   116.066215     -4.96162     3.298384 10272.517578 10027.496094   267.865021     0.000000     0.000000            1            2            1         3542     0.812309 2.411326e+05     0.175813           15 
000059@J287/extract/005279165946058168794_Titan_Andrey_S319_G13_V1-1_3nd_246-11_004_ali_DW_particles.mrcs J1/imported/005279165946058168794_Titan_Andrey_S319_G13_V1-1_3nd_246-11_004_ali_DW.mrc  4254.000000   279.000000   -138.38294    45.888948    -61.76742     -4.13562     -0.00562 10507.688477 10262.666992   267.865021     0.000000     0.000000            1            1            1         3542     0.801337 2.408492e+05     0.237215           46 
000061@J287/extract/005279165946058168794_Titan_Andrey_S319_G13_V1-1_3nd_246-11_004_ali_DW_particles.mrcs J1/imported/005279165946058168794_Titan_Andrey_S319_G13_V1-1_3nd_246-11_004_ali_DW.mrc  1182.000000  1062.000000    -34.40868   137.328919   -164.84047     0.820384     0.820384 10321.973633 10076.952148   267.865021     0.000000     0.000000            1            2            1         3542     0.820099 2.403197e+05     0.265153           28 
000062@J287/extract/005279165946058168794_Titan_Andrey_S319_G13_V1-1_3nd_246-11_004_ali_DW_particles.mrcs J1/imported/005279165946058168794_Titan_Andrey_S319_G13_V1-1_3nd_246-11_004_ali_DW.mrc  4512.000000  3143.000000    27.261558   104.077139    -56.76603     0.820384     2.472384 10343.781250 10098.759766   267.865021     0.000000     0.000000            1            1            1         3542     0.807086 2.409633e+05     0.062875           63 
000004@J287/extract/005279455180687148812_Titan_Andrey_S319_G13_V1-1_3nd_249-19_000_ali_DW_particles.mrcs J1/imported/005279455180687148812_Titan_Andrey_S319_G13_V1-1_3nd_249-19_000_ali_DW.mrc  3978.000000   148.000000    -86.90074    99.630419   -148.12470     -3.30962     -1.65762 14329.848633 14106.483398     -8.09700     0.000000     0.000000            1            1            1         3543     0.807061 2.396055e+05     0.090223          128 
000011@J287/extract/005279455180687148812_Titan_Andrey_S319_G13_V1-1_3nd_249-19_000_ali_DW_particles.mrcs J1/imported/005279455180687148812_Titan_Andrey_S319_G13_V1-1_3nd_249-19_000_ali_DW.mrc   859.000000  3149.000000   171.992602    84.306254   -111.41842     -0.83162     -0.83162 14001.342773 13777.977539     -8.09700     0.000000     0.000000            1            2            1         3543     0.814921 2.396605e+05     0.125929           59 
000027@J287/extract/005279455180687148812_Titan_Andrey_S319_G13_V1-1_3nd_249-19_000_ali_DW_particles.mrcs J1/imported/005279455180687148812_Titan_Andrey_S319_G13_V1-1_3nd_249-19_000_ali_DW.mrc   669.000000  2500.000000    27.050389    75.116016    14.485501     3.298384     0.820384 14021.835938 13798.470703     -8.09700     0.000000     0.000000            1            1            1         3543     0.801161 2.393924e+05     0.163678           68 
000031@J287/extract/005279455180687148812_Titan_Andrey_S319_G13_V1-1_3nd_249-19_000_ali_DW_particles.mrcs J1/imported/005279455180687148812_Titan_Andrey_S319_G13_V1-1_3nd_249-19_000_ali_DW.mrc  5309.000000  2702.000000    -39.45517    27.249917    -19.15282     -0.83162     0.820384 14188.346680 13964.981445     -8.09700     0.000000     0.000000            1            2            1         3543     0.810513 2.394351e+05     0.171966           99 
000033@J287/extract/005279455180687148812_Titan_Andrey_S319_G13_V1-1_3nd_249-19_000_ali_DW_particles.mrcs J1/imported/005279455180687148812_Titan_Andrey_S319_G13_V1-1_3nd_249-19_000_ali_DW.mrc   203.000000  3711.000000   -114.85745    20.159079   116.692768     -0.00562     -1.65762 14053.569336 13830.204102     -8.09700     0.000000     0.000000            1            1            1         3543     0.813535 2.396549e+05     0.117700           57 
000034@J287/extract/005279455180687148812_Titan_Andrey_S319_G13_V1-1_3nd_249-19_000_ali_DW_particles.mrcs J1/imported/005279455180687148812_Titan_Andrey_S319_G13_V1-1_3nd_249-19_000_ali_DW.mrc  5425.000000  3120.000000   132.793030   137.528599   105.094503     2.472384     -0.83162 14257.928711 14034.563477     -8.09700     0.000000     0.000000            1            2            1         3543     0.806857 2.395123e+05     0.149435           65 
000035@J287/extract/005279455180687148812_Titan_Andrey_S319_G13_V1-1_3nd_249-19_000_ali_DW_particles.mrcs J1/imported/005279455180687148812_Titan_Andrey_S319_G13_V1-1_3nd_249-19_000_ali_DW.mrc  4267.000000   177.000000   -152.09362    33.300274   -161.06034     -4.96162     -6.61362 14364.353516 14140.988281     -8.09700     0.000000     0.000000            1            1            1         3543     0.817043 2.394044e+05     0.325015           11 
000041@J287/extract/005279455180687148812_Titan_Andrey_S319_G13_V1-1_3nd_249-19_000_ali_DW_particles.mrcs J1/imported/005279455180687148812_Titan_Andrey_S319_G13_V1-1_3nd_249-19_000_ali_DW.mrc  5338.000000   497.000000   -178.16283   129.303552   -173.45679     -0.83162     -0.83162 14505.907227 14282.541992     -8.09700     0.000000     0.000000            1            2            1         3543     0.808346 2.392566e+05     0.173176           37 
000051@J287/extract/005279455180687148812_Titan_Andrey_S319_G13_V1-1_3nd_249-19_000_ali_DW_particles.mrcs J1/imported/005279455180687148812_Titan_Andrey_S319_G13_V1-1_3nd_249-19_000_ali_DW.mrc  5331.000000  1152.000000   -113.44264    88.424555    88.219950     3.298384     -0.83162 14326.416992 14103.051758     -8.09700     0.000000     0.000000            1            1            1         3543     0.802028 2.390676e+05     0.143179           20 
000052@J287/extract/005279455180687148812_Titan_Andrey_S319_G13_V1-1_3nd_249-19_000_ali_DW_particles.mrcs J1/imported/005279455180687148812_Titan_Andrey_S319_G13_V1-1_3nd_249-19_000_ali_DW.mrc  1404.000000  3608.000000   -108.57312   129.925115   -125.82930     -0.83162     3.298384 13986.619141 13763.253906     -8.09700     0.000000     0.000000            1            2            1         3543     0.807551 2.393328e+05     0.106637          123 
000061@J287/extract/005279455180687148812_Titan_Andrey_S319_G13_V1-1_3nd_249-19_000_ali_DW_particles.mrcs J1/imported/005279455180687148812_Titan_Andrey_S319_G13_V1-1_3nd_249-19_000_ali_DW.mrc  1850.000000  1740.000000     4.377851    25.974931   175.444034     0.820384     -0.83162 14047.201172 13823.835938     -8.09700     0.000000     0.000000            1            1            1         3543     0.810815 2.393320e+05     0.195160           16 
000062@J287/extract/005279455180687148812_Titan_Andrey_S319_G13_V1-1_3nd_249-19_000_ali_DW_particles.mrcs J1/imported/005279455180687148812_Titan_Andrey_S319_G13_V1-1_3nd_249-19_000_ali_DW.mrc  5283.000000  3324.000000    -66.95141    83.166734   -134.92593     1.646384     1.646384 14255.583984 14032.218750     -8.09700     0.000000     0.000000            1            2            1         3543     0.806527 2.393417e+05     0.112183           42 
000005@J287/extract/005279457820498013461_Titan_Andrey_S319_G13_V1-1_3nd_320-18_003_ali_DW_particles.mrcs J1/imported/005279457820498013461_Titan_Andrey_S319_G13_V1-1_3nd_320-18_003_ali_DW.mrc  2005.000000  2422.000000   -162.72374    98.706814   -121.20153     -0.00562     -0.83162 11219.328125 10820.198242    -37.23640     0.000000     0.000000            1            2            1         3544     0.807439 2.385360e+05     0.096514           29 
000006@J287/extract/005279457820498013461_Titan_Andrey_S319_G13_V1-1_3nd_320-18_003_ali_DW_particles.mrcs J1/imported/005279457820498013461_Titan_Andrey_S319_G13_V1-1_3nd_320-18_003_ali_DW.mrc  2655.000000  3944.000000    34.132864    83.592710   -118.55204     4.124384     0.820384 11452.761719 11053.631836    -37.23640     0.000000     0.000000            1            1            1         3544     0.791028 2.382591e+05     0.037729          125 
000017@J287/extract/005279457820498013461_Titan_Andrey_S319_G13_V1-1_3nd_320-18_003_ali_DW_particles.mrcs J1/imported/005279457820498013461_Titan_Andrey_S319_G13_V1-1_3nd_320-18_003_ali_DW.mrc  3996.000000  2939.000000   -165.54840   103.578514    66.339115     0.820384     -0.00562 11301.419922 10902.290039    -37.23640     0.000000     0.000000            1            2            1         3544     0.814070 2.388404e+05     0.147816           65 
000019@J287/extract/005279457820498013461_Titan_Andrey_S319_G13_V1-1_3nd_320-18_003_ali_DW_particles.mrcs J1/imported/005279457820498013461_Titan_Andrey_S319_G13_V1-1_3nd_320-18_003_ali_DW.mrc  4068.000000  1080.000000   -131.19129    50.694325    -39.31624     -3.30962     2.472384 11182.525391 10783.395508    -37.23640     0.000000     0.000000            1            1            1         3544     0.805415 2.381219e+05     0.101764           97 
000031@J287/extract/005279457820498013461_Titan_Andrey_S319_G13_V1-1_3nd_320-18_003_ali_DW_particles.mrcs J1/imported/005279457820498013461_Titan_Andrey_S319_G13_V1-1_3nd_320-18_003_ali_DW.mrc  2788.000000  2096.000000   141.064582    89.290125   -139.09483     -4.13562     -0.83162 11175.953125 10776.823242    -37.23640     0.000000     0.000000            1            2            1         3544     0.805028 2.383656e+05     0.106879           45 
000043@J287/extract/005279457820498013461_Titan_Andrey_S319_G13_V1-1_3nd_320-18_003_ali_DW_particles.mrcs J1/imported/005279457820498013461_Titan_Andrey_S319_G13_V1-1_3nd_320-18_003_ali_DW.mrc  1684.000000  2498.000000   174.838351   101.105177    47.912745     -0.83162     -2.48362 11241.552734 10842.422852    -37.23640     0.000000     0.000000            1            1            1         3544     0.805905 2.384737e+05     0.111482          137 
000001@J287/extract/005283521853338896597_Titan_Andrey_S319_G13_V1-1_3nd_311-8_004_ali_DW_particles.mrcs J1/imported/005283521853338896597_Titan_Andrey_S319_G13_V1-1_3nd_311-8_004_ali_DW.mrc   669.000000   718.000000    -81.13820   138.277085   125.189887     0.820384     0.820384  9500.970703  9224.099609   269.649231     0.000000     0.000000            1            2            1         3545     0.808478 2.387687e+05     0.093493           51 
000003@J287/extract/005283521853338896597_Titan_Andrey_S319_G13_V1-1_3nd_311-8_004_ali_DW_particles.mrcs J1/imported/005283521853338896597_Titan_Andrey_S319_G13_V1-1_3nd_311-8_004_ali_DW.mrc  4080.000000  1253.000000   107.316233    89.739015    -91.92534     -7.43962     -4.96162  9531.043945  9254.172852   269.649231     0.000000     0.000000            1            1            1         3545     0.821601 2.384394e+05     0.029398          387 
000007@J287/extract/005283521853338896597_Titan_Andrey_S319_G13_V1-1_3nd_311-8_004_ali_DW_particles.mrcs J1/imported/005283521853338896597_Titan_Andrey_S319_G13_V1-1_3nd_311-8_004_ali_DW.mrc  1830.000000   604.000000   -134.81410   111.363479     -9.13371     0.820384     2.472384  9468.081055  9191.209961   269.649231     0.000000     0.000000            1            2            1         3545     0.824167 2.385859e+05     0.087023          143 
000015@J287/extract/005283521853338896597_Titan_Andrey_S319_G13_V1-1_3nd_311-8_004_ali_DW_particles.mrcs J1/imported/005283521853338896597_Titan_Andrey_S319_G13_V1-1_3nd_311-8_004_ali_DW.mrc  4589.000000  3138.000000    68.927200    28.390529    -21.61426     -2.48362     -4.96162  9538.912109  9262.041016   269.649231     0.000000     0.000000            1            1            1         3545     0.812835 2.391246e+05     0.189609           29 
000018@J287/extract/005283521853338896597_Titan_Andrey_S319_G13_V1-1_3nd_311-8_004_ali_DW_particles.mrcs J1/imported/005283521853338896597_Titan_Andrey_S319_G13_V1-1_3nd_311-8_004_ali_DW.mrc  4334.000000   458.000000    -22.24709   118.130371   -155.09690     0.820384     0.820384  9626.092773  9349.221680   269.649231     0.000000     0.000000            1            2            1         3545     0.804216 2.387382e+05     0.189070           84 
000030@J287/extract/005283521853338896597_Titan_Andrey_S319_G13_V1-1_3nd_311-8_004_ali_DW_particles.mrcs J1/imported/005283521853338896597_Titan_Andrey_S319_G13_V1-1_3nd_311-8_004_ali_DW.mrc  4646.000000  1525.000000   -152.69988    70.961057    -53.86997     0.820384     1.646384  9551.939453  9275.068359   269.649231     0.000000     0.000000            1            1            1         3545     0.793209 2.393824e+05     0.106703           92 
000032@J287/extract/005283521853338896597_Titan_Andrey_S319_G13_V1-1_3nd_311-8_004_ali_DW_particles.mrcs J1/imported/005283521853338896597_Titan_Andrey_S319_G13_V1-1_3nd_311-8_004_ali_DW.mrc  3997.000000   819.000000    20.081773    81.279346    -58.75474     -0.00562     -0.00562  9566.605469  9289.734375   269.649231     0.000000     0.000000            1            2            1         3545     0.803434 2.388366e+05     0.407717           21 
000040@J287/extract/005283521853338896597_Titan_Andrey_S319_G13_V1-1_3nd_311-8_004_ali_DW_particles.mrcs J1/imported/005283521853338896597_Titan_Andrey_S319_G13_V1-1_3nd_311-8_004_ali_DW.mrc  3330.000000  1555.000000    55.181834    36.192459   -136.52493     -1.65762     5.776384  9450.503906  9173.632812   269.649231     0.000000     0.000000            1            1            1         3545     0.822429 2.387456e+05     0.166531           93 
000042@J287/extract/005283521853338896597_Titan_Andrey_S319_G13_V1-1_3nd_311-8_004_ali_DW_particles.mrcs J1/imported/005283521853338896597_Titan_Andrey_S319_G13_V1-1_3nd_311-8_004_ali_DW.mrc   710.000000  3102.000000    -87.54178   148.956900    79.771599     -4.13562     5.776384  9421.439453  9144.568359   269.649231     0.000000     0.000000            1            2            1         3545     0.808831 2.387175e+05     0.124904           88 
000050@J287/extract/005283521853338896597_Titan_Andrey_S319_G13_V1-1_3nd_311-8_004_ali_DW_particles.mrcs J1/imported/005283521853338896597_Titan_Andrey_S319_G13_V1-1_3nd_311-8_004_ali_DW.mrc  1102.000000   902.000000    44.422256   137.246429    -95.63657     3.298384     -4.13562  9453.956055  9177.084961   269.649231     0.000000     0.000000            1            1            1         3545     0.808359 2.388320e+05     0.027550           89 
000055@J287/extract/005283521853338896597_Titan_Andrey_S319_G13_V1-1_3nd_311-8_004_ali_DW_particles.mrcs J1/imported/005283521853338896597_Titan_Andrey_S319_G13_V1-1_3nd_311-8_004_ali_DW.mrc  5501.000000  3555.000000   121.396010    36.721864    66.005891     -6.61362     -1.65762  9654.535156  9377.664062   269.649231     0.000000     0.000000            1            2            1         3545     0.811421 2.386993e+05     0.211176           52 
000008@J287/extract/005284692808133534931_Titan_Andrey_S319_G13_V1-1_3nd_283-12_005_ali_DW_particles.mrcs J1/imported/005284692808133534931_Titan_Andrey_S319_G13_V1-1_3nd_283-12_005_ali_DW.mrc  2901.000000  2161.000000    -12.13550    70.158311   -139.91095     -0.00562     0.820384 16185.599609 15868.619141   233.008804     0.000000     0.000000            1            2            1         3546     0.807861 2.394968e+05     0.301430           18 
000013@J287/extract/005284692808133534931_Titan_Andrey_S319_G13_V1-1_3nd_283-12_005_ali_DW_particles.mrcs J1/imported/005284692808133534931_Titan_Andrey_S319_G13_V1-1_3nd_283-12_005_ali_DW.mrc  2210.000000  3548.000000   179.041238    97.461288   -119.03178     -4.13562     -4.13562 16373.875977 16056.895508   233.008804     0.000000     0.000000            1            1            1         3546     0.809118 2.394727e+05     0.043746           72 
000015@J287/extract/005284692808133534931_Titan_Andrey_S319_G13_V1-1_3nd_283-12_005_ali_DW_particles.mrcs J1/imported/005284692808133534931_Titan_Andrey_S319_G13_V1-1_3nd_283-12_005_ali_DW.mrc  3128.000000  2133.000000   119.664263    68.810771    -35.69547     -2.48362     1.646384 16196.303711 15879.323242   233.008804     0.000000     0.000000            1            2            1         3546     0.803279 2.393200e+05     0.071433           45 
000018@J287/extract/005284692808133534931_Titan_Andrey_S319_G13_V1-1_3nd_283-12_005_ali_DW_particles.mrcs J1/imported/005284692808133534931_Titan_Andrey_S319_G13_V1-1_3nd_283-12_005_ali_DW.mrc  5362.000000  1643.000000    63.972510    33.010373   -179.40742     -0.00562     -3.30962 16330.019531 16013.039062   233.008804     0.000000     0.000000            1            1            1         3546     0.811524 2.393327e+05     0.116593           29 
000019@J287/extract/005284692808133534931_Titan_Andrey_S319_G13_V1-1_3nd_283-12_005_ali_DW_particles.mrcs J1/imported/005284692808133534931_Titan_Andrey_S319_G13_V1-1_3nd_283-12_005_ali_DW.mrc  5124.000000  2548.000000    14.794852   154.346934   -124.19159     5.776384     3.298384 16328.207031 16011.226562   233.008804     0.000000     0.000000            1            2            1         3546     0.810051 2.394519e+05     0.090367           42 
000020@J287/extract/005284692808133534931_Titan_Andrey_S319_G13_V1-1_3nd_283-12_005_ali_DW_particles.mrcs J1/imported/005284692808133534931_Titan_Andrey_S319_G13_V1-1_3nd_283-12_005_ali_DW.mrc  4448.000000   130.000000    62.650838   112.464727   -116.30897     0.820384     -1.65762 16470.359375 16153.379883   233.008804     0.000000     0.000000            1            1            1         3546     0.798646 2.397327e+05     0.116567           58 
```
