## Supplementary material for "Overcoming cryo-EM map anisotropy reveals ALK-cytokine assemblies with distinct stoichiometries": Particle .star file obtained after 3D refinement with Blush Regularization in RELION 5: run_data.star (part 20 of 65)

```
000022@J287/extract/005284692808133534931_Titan_Andrey_S319_G13_V1-1_3nd_283-12_005_ali_DW_particles.mrcs J1/imported/005284692808133534931_Titan_Andrey_S319_G13_V1-1_3nd_283-12_005_ali_DW.mrc  3292.000000  2761.000000    -26.60260   127.990184   -115.84883     -0.83162     -0.00562 16229.353516 15912.373047   233.008804     0.000000     0.000000            1            2            1         3546     0.815637 2.393234e+05     0.078937          121 
000027@J287/extract/005284692808133534931_Titan_Andrey_S319_G13_V1-1_3nd_283-12_005_ali_DW_particles.mrcs J1/imported/005284692808133534931_Titan_Andrey_S319_G13_V1-1_3nd_283-12_005_ali_DW.mrc   404.000000  3344.000000   -105.80406    23.274555    -68.77892     -0.00562     0.820384 16337.071289 16020.090820   233.008804     0.000000     0.000000            1            1            1         3546     0.808123 2.395648e+05     0.119517           12 
000034@J287/extract/005284692808133534931_Titan_Andrey_S319_G13_V1-1_3nd_283-12_005_ali_DW_particles.mrcs J1/imported/005284692808133534931_Titan_Andrey_S319_G13_V1-1_3nd_283-12_005_ali_DW.mrc  4213.000000  3764.000000   133.686537   148.298558    97.877721     -2.48362     1.646384 16341.478516 16024.498047   233.008804     0.000000     0.000000            1            2            1         3546     0.800587 2.392822e+05     0.194163           45 
000035@J287/extract/005284692808133534931_Titan_Andrey_S319_G13_V1-1_3nd_283-12_005_ali_DW_particles.mrcs J1/imported/005284692808133534931_Titan_Andrey_S319_G13_V1-1_3nd_283-12_005_ali_DW.mrc  3180.000000  2701.000000     -2.36967    90.923224    -29.11564     5.776384     0.820384 16222.041016 15905.060547   233.008804     0.000000     0.000000            1            1            1         3546     0.810829 2.394653e+05     0.054525           67 
000036@J287/extract/005284692808133534931_Titan_Andrey_S319_G13_V1-1_3nd_283-12_005_ali_DW_particles.mrcs J1/imported/005284692808133534931_Titan_Andrey_S319_G13_V1-1_3nd_283-12_005_ali_DW.mrc  4861.000000  1622.000000    31.868465   142.051419    -95.80273     5.776384     4.950384 16312.616211 15995.635742   233.008804     0.000000     0.000000            1            2            1         3546     0.806417 2.393656e+05     0.111266           39 
000037@J287/extract/005284692808133534931_Titan_Andrey_S319_G13_V1-1_3nd_283-12_005_ali_DW_particles.mrcs J1/imported/005284692808133534931_Titan_Andrey_S319_G13_V1-1_3nd_283-12_005_ali_DW.mrc  4803.000000  1230.000000    75.725303   136.821661   101.610700     -0.83162     0.820384 16346.329102 16029.348633   233.008804     0.000000     0.000000            1            1            1         3546     0.815218 2.399306e+05     0.419504           13 
000039@J287/extract/005284692808133534931_Titan_Andrey_S319_G13_V1-1_3nd_283-12_005_ali_DW_particles.mrcs J1/imported/005284692808133534931_Titan_Andrey_S319_G13_V1-1_3nd_283-12_005_ali_DW.mrc  3491.000000  1059.000000   159.411689    99.946776   143.782729     -1.65762     -0.00562 16289.164062 15972.183594   233.008804     0.000000     0.000000            1            2            1         3546     0.816905 2.396210e+05     0.075109           46 
000043@J287/extract/005284692808133534931_Titan_Andrey_S319_G13_V1-1_3nd_283-12_005_ali_DW_particles.mrcs J1/imported/005284692808133534931_Titan_Andrey_S319_G13_V1-1_3nd_283-12_005_ali_DW.mrc  3786.000000  2855.000000   115.266470    59.615233    -89.96461     0.820384     -0.00562 16251.514648 15934.534180   233.008804     0.000000     0.000000            1            1            1         3546     0.799445 2.394765e+05     0.152990           25 
000044@J287/extract/005284692808133534931_Titan_Andrey_S319_G13_V1-1_3nd_283-12_005_ali_DW_particles.mrcs J1/imported/005284692808133534931_Titan_Andrey_S319_G13_V1-1_3nd_283-12_005_ali_DW.mrc   383.000000  1709.000000   119.621693    66.235494     9.320810     -0.83162     0.820384 16369.807617 16052.827148   233.008804     0.000000     0.000000            1            2            1         3546     0.802097 2.394958e+05     0.244830           51 
000004@J287/extract/005285677100786794990_Titan_Andrey_S319_G13_V1-1_3nd_299-15_007_ali_DW_particles.mrcs J1/imported/005285677100786794990_Titan_Andrey_S319_G13_V1-1_3nd_299-15_007_ali_DW.mrc   780.000000  1806.000000    11.642180    73.950781   111.742282     -7.43962     3.298384  7697.695312  7370.511230    35.242413     0.000000     0.000000            1            1            1         3547     0.794728 2.381045e+05     0.118688           64 
000010@J287/extract/005285677100786794990_Titan_Andrey_S319_G13_V1-1_3nd_299-15_007_ali_DW_particles.mrcs J1/imported/005285677100786794990_Titan_Andrey_S319_G13_V1-1_3nd_299-15_007_ali_DW.mrc  5084.000000   665.000000    -33.03457   143.571964    86.333068     0.820384     -0.00562  7718.355957  7391.171875    35.242413     0.000000     0.000000            1            2            1         3547     0.800927 2.378249e+05     0.338852           77 
000012@J287/extract/005285677100786794990_Titan_Andrey_S319_G13_V1-1_3nd_299-15_007_ali_DW_particles.mrcs J1/imported/005285677100786794990_Titan_Andrey_S319_G13_V1-1_3nd_299-15_007_ali_DW.mrc  2166.000000  3076.000000    84.060245   142.922085    -78.16876     -0.83162     -6.61362  7689.857422  7362.673340    35.242413     0.000000     0.000000            1            1            1         3547     0.791938 2.381183e+05     0.125545           55 
000019@J287/extract/005285677100786794990_Titan_Andrey_S319_G13_V1-1_3nd_299-15_007_ali_DW_particles.mrcs J1/imported/005285677100786794990_Titan_Andrey_S319_G13_V1-1_3nd_299-15_007_ali_DW.mrc  5186.000000  2004.000000   -172.51358    83.102138    -68.54375     1.646384     0.820384  7694.230957  7367.046875    35.242413     0.000000     0.000000            1            2            1         3547     0.792147 2.379777e+05     0.081885          247 
000020@J287/extract/005285677100786794990_Titan_Andrey_S319_G13_V1-1_3nd_299-15_007_ali_DW_particles.mrcs J1/imported/005285677100786794990_Titan_Andrey_S319_G13_V1-1_3nd_299-15_007_ali_DW.mrc  2177.000000  1201.000000   120.915071    59.534497    44.987342     -2.48362     0.820384  7648.162109  7320.978027    35.242413     0.000000     0.000000            1            1            1         3547     0.824592 2.376536e+05     0.095110          160 
000021@J287/extract/005285677100786794990_Titan_Andrey_S319_G13_V1-1_3nd_299-15_007_ali_DW_particles.mrcs J1/imported/005285677100786794990_Titan_Andrey_S319_G13_V1-1_3nd_299-15_007_ali_DW.mrc  3848.000000   522.000000   173.307333    48.855112    49.848052     3.298384     -0.83162  7669.055176  7341.871094    35.242413     0.000000     0.000000            1            2            1         3547     0.785443 2.384413e+05     0.115402           82 
000022@J287/extract/005285677100786794990_Titan_Andrey_S319_G13_V1-1_3nd_299-15_007_ali_DW_particles.mrcs J1/imported/005285677100786794990_Titan_Andrey_S319_G13_V1-1_3nd_299-15_007_ali_DW.mrc  3547.000000  3463.000000   176.248697   107.288299    -42.10814     -0.00562     -0.83162  7722.673828  7395.489746    35.242413     0.000000     0.000000            1            1            1         3547     0.774590 2.384580e+05     0.176612           71 
000024@J287/extract/005285677100786794990_Titan_Andrey_S319_G13_V1-1_3nd_299-15_007_ali_DW_particles.mrcs J1/imported/005285677100786794990_Titan_Andrey_S319_G13_V1-1_3nd_299-15_007_ali_DW.mrc  1925.000000  2053.000000    -58.05335    54.787344   -101.28819     -0.83162     1.646384  7640.570312  7313.386230    35.242413     0.000000     0.000000            1            2            1         3547     0.790992 2.380187e+05     0.145288           27 
000027@J287/extract/005285677100786794990_Titan_Andrey_S319_G13_V1-1_3nd_299-15_007_ali_DW_particles.mrcs J1/imported/005285677100786794990_Titan_Andrey_S319_G13_V1-1_3nd_299-15_007_ali_DW.mrc  1791.000000  1315.000000    67.399571    57.567932   176.321189     -0.00562     -0.00562  7656.232422  7329.048340    35.242413     0.000000     0.000000            1            1            1         3547     0.836052 2.375253e+05     0.051353          175 
000036@J287/extract/005285677100786794990_Titan_Andrey_S319_G13_V1-1_3nd_299-15_007_ali_DW_particles.mrcs J1/imported/005285677100786794990_Titan_Andrey_S319_G13_V1-1_3nd_299-15_007_ali_DW.mrc   405.000000  3542.000000    82.967394    64.179988   172.581002     2.472384     4.124384  7762.412598  7435.228516    35.242413     0.000000     0.000000            1            2            1         3547     0.793922 2.379393e+05     0.180119           24 
000039@J287/extract/005285677100786794990_Titan_Andrey_S319_G13_V1-1_3nd_299-15_007_ali_DW_particles.mrcs J1/imported/005285677100786794990_Titan_Andrey_S319_G13_V1-1_3nd_299-15_007_ali_DW.mrc  5592.000000  2416.000000   -101.71876    61.162700    22.409459     -2.48362     -0.83162  7724.229980  7397.045898    35.242413     0.000000     0.000000            1            1            1         3547     0.805160 2.380323e+05     0.096245          179 
000046@J287/extract/005285677100786794990_Titan_Andrey_S319_G13_V1-1_3nd_299-15_007_ali_DW_particles.mrcs J1/imported/005285677100786794990_Titan_Andrey_S319_G13_V1-1_3nd_299-15_007_ali_DW.mrc  5348.000000   391.000000   -104.26861    49.523559    33.518571     -0.83162     -4.13562  7749.460938  7422.276855    35.242413     0.000000     0.000000            1            2            1         3547     0.796929 2.379809e+05     0.044069          118 
000047@J287/extract/005285677100786794990_Titan_Andrey_S319_G13_V1-1_3nd_299-15_007_ali_DW_particles.mrcs J1/imported/005285677100786794990_Titan_Andrey_S319_G13_V1-1_3nd_299-15_007_ali_DW.mrc  5452.000000  3411.000000    -97.20707   138.018554   -148.55945     -4.13562     -0.83162  7759.387695  7432.203613    35.242413     0.000000     0.000000            1            1            1         3547     0.799834 2.381252e+05     0.056806           64 
000049@J287/extract/005285677100786794990_Titan_Andrey_S319_G13_V1-1_3nd_299-15_007_ali_DW_particles.mrcs J1/imported/005285677100786794990_Titan_Andrey_S319_G13_V1-1_3nd_299-15_007_ali_DW.mrc  1418.000000  2001.000000    -61.46899    92.816812   -127.38268     -2.48362     7.428384  7662.794922  7335.610840    35.242413     0.000000     0.000000            1            2            1         3547     0.819448 2.375645e+05     0.129081           82 
000007@J287/extract/005286506455568027597_Titan_Andrey_S319_G13_V1-1_2nd_167-14_004_ali_DW_particles.mrcs J1/imported/005286506455568027597_Titan_Andrey_S319_G13_V1-1_2nd_167-14_004_ali_DW.mrc  5024.000000   885.000000   -173.95624   106.036717   -107.89876     -0.83162     -0.83162  9382.046875  9166.424805   267.665131     0.000000     0.000000            1            2            1         3548     0.798798 2.394036e+05     0.231090           91 
000010@J287/extract/005286506455568027597_Titan_Andrey_S319_G13_V1-1_2nd_167-14_004_ali_DW_particles.mrcs J1/imported/005286506455568027597_Titan_Andrey_S319_G13_V1-1_2nd_167-14_004_ali_DW.mrc  4212.000000  1545.000000   -124.06861    49.237219   157.445227     4.124384     8.254384  9301.668945  9086.046875   267.665131     0.000000     0.000000            1            1            1         3548     0.782460 2.397244e+05     0.128388           48 
000018@J287/extract/005286506455568027597_Titan_Andrey_S319_G13_V1-1_2nd_167-14_004_ali_DW_particles.mrcs J1/imported/005286506455568027597_Titan_Andrey_S319_G13_V1-1_2nd_167-14_004_ali_DW.mrc  2818.000000   356.000000   -178.14118    57.687204     -2.83016     2.472384     0.820384  9337.082031  9121.459961   267.665131     0.000000     0.000000            1            2            1         3548     0.809734 2.391503e+05     0.074918           93 
000026@J287/extract/005286506455568027597_Titan_Andrey_S319_G13_V1-1_2nd_167-14_004_ali_DW_particles.mrcs J1/imported/005286506455568027597_Titan_Andrey_S319_G13_V1-1_2nd_167-14_004_ali_DW.mrc  2806.000000  1999.000000    73.681646    97.455756    -90.04733     0.820384     1.646384  9238.836914  9023.214844   267.665131     0.000000     0.000000            1            1            1         3548     0.819693 2.391882e+05     0.086627           43 
000028@J287/extract/005286506455568027597_Titan_Andrey_S319_G13_V1-1_2nd_167-14_004_ali_DW_particles.mrcs J1/imported/005286506455568027597_Titan_Andrey_S319_G13_V1-1_2nd_167-14_004_ali_DW.mrc   488.000000   776.000000   105.147825   125.463143   122.041151     -2.48362     1.646384  9325.261719  9109.639648   267.665131     0.000000     0.000000            1            2            1         3548     0.810072 2.393719e+05     0.181319          164 
000033@J287/extract/005286506455568027597_Titan_Andrey_S319_G13_V1-1_2nd_167-14_004_ali_DW_particles.mrcs J1/imported/005286506455568027597_Titan_Andrey_S319_G13_V1-1_2nd_167-14_004_ali_DW.mrc  1654.000000  3393.000000     -7.95187    73.955860     -6.71168     -1.65762     -8.26562  9240.828125  9025.206055   267.665131     0.000000     0.000000            1            1            1         3548     0.806336 2.391021e+05     0.193479           24 
000034@J287/extract/005286506455568027597_Titan_Andrey_S319_G13_V1-1_2nd_167-14_004_ali_DW_particles.mrcs J1/imported/005286506455568027597_Titan_Andrey_S319_G13_V1-1_2nd_167-14_004_ali_DW.mrc  2189.000000   237.000000   -179.55067   127.757468   -119.05267     -0.00562     -1.65762  9326.206055  9110.583984   267.665131     0.000000     0.000000            1            2            1         3548     0.815446 2.390213e+05     0.102475           20 
000037@J287/extract/005286506455568027597_Titan_Andrey_S319_G13_V1-1_2nd_167-14_004_ali_DW_particles.mrcs J1/imported/005286506455568027597_Titan_Andrey_S319_G13_V1-1_2nd_167-14_004_ali_DW.mrc  1651.000000  2521.000000    24.298142    82.463165   130.683320     -1.65762     -0.00562  9229.824219  9014.202148   267.665131     0.000000     0.000000            1            1            1         3548     0.805478 2.392004e+05     0.054785           28 
000045@J287/extract/005286506455568027597_Titan_Andrey_S319_G13_V1-1_2nd_167-14_004_ali_DW_particles.mrcs J1/imported/005286506455568027597_Titan_Andrey_S319_G13_V1-1_2nd_167-14_004_ali_DW.mrc  2138.000000  1476.000000    67.098259    20.934409    -34.15506     -3.30962     0.820384  9249.585938  9033.963867   267.665131     0.000000     0.000000            1            2            1         3548     0.829748 2.388494e+05     0.265097           30 
000049@J287/extract/005286506455568027597_Titan_Andrey_S319_G13_V1-1_2nd_167-14_004_ali_DW_particles.mrcs J1/imported/005286506455568027597_Titan_Andrey_S319_G13_V1-1_2nd_167-14_004_ali_DW.mrc  3950.000000  2558.000000    -61.40719   159.867581    36.106742     -2.48362     4.950384  9278.620117  9062.998047   267.665131     0.000000     0.000000            1            1            1         3548     0.806545 2.389436e+05     0.221818           34 
000050@J287/extract/005286506455568027597_Titan_Andrey_S319_G13_V1-1_2nd_167-14_004_ali_DW_particles.mrcs J1/imported/005286506455568027597_Titan_Andrey_S319_G13_V1-1_2nd_167-14_004_ali_DW.mrc  4535.000000  2945.000000   139.641896    36.498924   -170.55330     -0.83162     5.776384  9335.063477  9119.441406   267.665131     0.000000     0.000000            1            2            1         3548     0.808948 2.392420e+05     0.128254           30 
000052@J287/extract/005286506455568027597_Titan_Andrey_S319_G13_V1-1_2nd_167-14_004_ali_DW_particles.mrcs J1/imported/005286506455568027597_Titan_Andrey_S319_G13_V1-1_2nd_167-14_004_ali_DW.mrc  4869.000000  2332.000000     4.636681    67.604841    17.877691     -0.00562     -0.00562  9323.861328  9108.239258   267.665131     0.000000     0.000000            1            1            1         3548     0.814940 2.391619e+05     0.200403           55 
000008@J287/extract/005288270045936924358_Titan_Andrey_S319_G13_V1-1_2nd_155-19_002_ali_DW_particles.mrcs J1/imported/005288270045936924358_Titan_Andrey_S319_G13_V1-1_2nd_155-19_002_ali_DW.mrc   387.000000   297.000000    44.134061    99.060094    82.202473     0.820384     -4.96162 16238.760742 15265.947266    -27.64713     0.000000     0.000000            1            2            1         3549     0.809649 2.409023e+05     0.185001           14 
000013@J287/extract/005288270045936924358_Titan_Andrey_S319_G13_V1-1_2nd_155-19_002_ali_DW_particles.mrcs J1/imported/005288270045936924358_Titan_Andrey_S319_G13_V1-1_2nd_155-19_002_ali_DW.mrc  1881.000000   817.000000    -59.08493   120.465503    37.512658     3.298384     -5.78762 16036.136719 15063.323242    -27.64713     0.000000     0.000000            1            1            1         3549     0.814439 2.406050e+05     0.099113           60 
000015@J287/extract/005288270045936924358_Titan_Andrey_S319_G13_V1-1_2nd_155-19_002_ali_DW_particles.mrcs J1/imported/005288270045936924358_Titan_Andrey_S319_G13_V1-1_2nd_155-19_002_ali_DW.mrc  4019.000000  2319.000000   -127.66180    30.495864    27.662199     0.820384     -0.83162 15839.579102 14866.765625    -27.64713     0.000000     0.000000            1            2            1         3549     0.812286 2.406290e+05     0.117539           76 
000028@J287/extract/005288270045936924358_Titan_Andrey_S319_G13_V1-1_2nd_155-19_002_ali_DW_particles.mrcs J1/imported/005288270045936924358_Titan_Andrey_S319_G13_V1-1_2nd_155-19_002_ali_DW.mrc   418.000000  1672.000000   136.633328    71.126883   -118.38271     -0.83162     0.820384 15910.046875 14937.233398    -27.64713     0.000000     0.000000            1            1            1         3549     0.813143 2.401512e+05     0.186458            6 
000029@J287/extract/005288270045936924358_Titan_Andrey_S319_G13_V1-1_2nd_155-19_002_ali_DW_particles.mrcs J1/imported/005288270045936924358_Titan_Andrey_S319_G13_V1-1_2nd_155-19_002_ali_DW.mrc  4357.000000  2736.000000     4.685461   111.665153     -0.87264     1.646384     -1.65762 15859.973633 14887.160156    -27.64713     0.000000     0.000000            1            2            1         3549     0.812424 2.408132e+05     0.150166           69 
000039@J287/extract/005288270045936924358_Titan_Andrey_S319_G13_V1-1_2nd_155-19_002_ali_DW_particles.mrcs J1/imported/005288270045936924358_Titan_Andrey_S319_G13_V1-1_2nd_155-19_002_ali_DW.mrc   799.000000   603.000000   144.020547   103.738715   -165.36401     -3.30962     -5.78762 16140.792969 15167.979492    -27.64713     0.000000     0.000000            1            1            1         3549     0.812989 2.406585e+05     0.239878           30 
000042@J287/extract/005288270045936924358_Titan_Andrey_S319_G13_V1-1_2nd_155-19_002_ali_DW_particles.mrcs J1/imported/005288270045936924358_Titan_Andrey_S319_G13_V1-1_2nd_155-19_002_ali_DW.mrc  2191.000000  2851.000000    81.588665    65.522382    13.191295     1.646384     2.472384 15749.819336 14777.005859    -27.64713     0.000000     0.000000            1            2            1         3549     0.813835 2.407540e+05     0.133373           12 
000045@J287/extract/005288270045936924358_Titan_Andrey_S319_G13_V1-1_2nd_155-19_002_ali_DW_particles.mrcs J1/imported/005288270045936924358_Titan_Andrey_S319_G13_V1-1_2nd_155-19_002_ali_DW.mrc  2938.000000  2857.000000    54.578587    39.286255    67.752673     -1.65762     -4.13562 15758.807617 14785.994141    -27.64713     0.000000     0.000000            1            1            1         3549     0.820579 2.411058e+05     0.410925           13 
000046@J287/extract/005288270045936924358_Titan_Andrey_S319_G13_V1-1_2nd_155-19_002_ali_DW_particles.mrcs J1/imported/005288270045936924358_Titan_Andrey_S319_G13_V1-1_2nd_155-19_002_ali_DW.mrc   909.000000  3313.000000   143.473287    53.578528    33.504815     3.298384     -4.13562 15816.640625 14843.827148    -27.64713     0.000000     0.000000            1            2            1         3549     0.805953 2.409344e+05     0.237341           55 
000001@J287/extract/005288453946601914387_Titan_Andrey_S319_G13_V1-1_2nd_155-10_007_ali_DW_particles.mrcs J1/imported/005288453946601914387_Titan_Andrey_S319_G13_V1-1_2nd_155-10_007_ali_DW.mrc  2721.000000  1956.000000   -144.54449   104.952684     6.017970     0.820384     -0.00562 14677.520508 14309.062500    16.332670     0.000000     0.000000            1            1            1         3550     0.805369 2.400679e+05     0.194809           64 
000002@J287/extract/005288453946601914387_Titan_Andrey_S319_G13_V1-1_2nd_155-10_007_ali_DW_particles.mrcs J1/imported/005288453946601914387_Titan_Andrey_S319_G13_V1-1_2nd_155-10_007_ali_DW.mrc  1563.000000  2738.000000    -60.07932    94.031980    -20.49791     -0.00562     -0.83162 14737.846680 14369.388672    16.332670     0.000000     0.000000            1            2            1         3550     0.798163 2.399974e+05     0.120940           98 
000015@J287/extract/005288453946601914387_Titan_Andrey_S319_G13_V1-1_2nd_155-10_007_ali_DW_particles.mrcs J1/imported/005288453946601914387_Titan_Andrey_S319_G13_V1-1_2nd_155-10_007_ali_DW.mrc  4938.000000  2009.000000    -90.45807    61.342619   -159.49079     -1.65762     1.646384 14785.450195 14416.992188    16.332670     0.000000     0.000000            1            1            1         3550     0.805772 2.400740e+05     0.238718           80 
000017@J287/extract/005288453946601914387_Titan_Andrey_S319_G13_V1-1_2nd_155-10_007_ali_DW_particles.mrcs J1/imported/005288453946601914387_Titan_Andrey_S319_G13_V1-1_2nd_155-10_007_ali_DW.mrc  2848.000000  1992.000000    66.903889   113.697106   -123.76771     4.124384     -2.48362 14677.768555 14309.310547    16.332670     0.000000     0.000000            1            2            1         3550     0.799684 2.400061e+05     0.152838           12 
000018@J287/extract/005288453946601914387_Titan_Andrey_S319_G13_V1-1_2nd_155-10_007_ali_DW_particles.mrcs J1/imported/005288453946601914387_Titan_Andrey_S319_G13_V1-1_2nd_155-10_007_ali_DW.mrc  5526.000000  3919.000000   130.583899   142.217457   -108.50990     -0.00562     3.298384 15107.964844 14739.506836    16.332670     0.000000     0.000000            1            1            1         3550     0.815839 2.397955e+05     0.069727           18 
000026@J287/extract/005288453946601914387_Titan_Andrey_S319_G13_V1-1_2nd_155-10_007_ali_DW_particles.mrcs J1/imported/005288453946601914387_Titan_Andrey_S319_G13_V1-1_2nd_155-10_007_ali_DW.mrc  2192.000000  2919.000000    -13.69223   107.852735    -48.05646     -6.61362     -1.65762 14745.508789 14377.050781    16.332670     0.000000     0.000000            1            2            1         3550     0.801806 2.400784e+05     0.200795           45 
000027@J287/extract/005288453946601914387_Titan_Andrey_S319_G13_V1-1_2nd_155-10_007_ali_DW_particles.mrcs J1/imported/005288453946601914387_Titan_Andrey_S319_G13_V1-1_2nd_155-10_007_ali_DW.mrc  3717.000000  1947.000000    40.999228    28.758012    30.328320     -1.65762     1.646384 14691.921875 14323.463867    16.332670     0.000000     0.000000            1            1            1         3550     0.793225 2.402659e+05     0.175190           45 
000030@J287/extract/005288453946601914387_Titan_Andrey_S319_G13_V1-1_2nd_155-10_007_ali_DW_particles.mrcs J1/imported/005288453946601914387_Titan_Andrey_S319_G13_V1-1_2nd_155-10_007_ali_DW.mrc  2196.000000  3321.000000   -140.90437   149.712426     -9.59578     0.820384     -1.65762 14796.947266 14428.489258    16.332670     0.000000     0.000000            1            2            1         3550     0.803415 2.399949e+05     0.212889           43 
000031@J287/extract/005288453946601914387_Titan_Andrey_S319_G13_V1-1_2nd_155-10_007_ali_DW_particles.mrcs J1/imported/005288453946601914387_Titan_Andrey_S319_G13_V1-1_2nd_155-10_007_ali_DW.mrc  4827.000000  3941.000000   -176.68868   134.069943   177.133050     -0.00562     -1.65762 15029.824219 14661.366211    16.332670     0.000000     0.000000            1            1            1         3550     0.792186 2.398701e+05     0.189053           22 
000039@J287/extract/005288453946601914387_Titan_Andrey_S319_G13_V1-1_2nd_155-10_007_ali_DW_particles.mrcs J1/imported/005288453946601914387_Titan_Andrey_S319_G13_V1-1_2nd_155-10_007_ali_DW.mrc  2871.000000  2668.000000   -101.95772    74.077951   155.626024     -0.00562     -0.83162 14717.943359 14349.485352    16.332670     0.000000     0.000000            1            2            1         3550     0.798065 2.398453e+05     0.177668           73 
000041@J287/extract/005288453946601914387_Titan_Andrey_S319_G13_V1-1_2nd_155-10_007_ali_DW_particles.mrcs J1/imported/005288453946601914387_Titan_Andrey_S319_G13_V1-1_2nd_155-10_007_ali_DW.mrc  2540.000000  2463.000000    14.461347    78.874281    48.033800     -0.83162     -0.00562 14701.179688 14332.721680    16.332670     0.000000     0.000000            1            1            1         3550     0.802089 2.398723e+05     0.159318           10 
000042@J287/extract/005288453946601914387_Titan_Andrey_S319_G13_V1-1_2nd_155-10_007_ali_DW_particles.mrcs J1/imported/005288453946601914387_Titan_Andrey_S319_G13_V1-1_2nd_155-10_007_ali_DW.mrc  1649.000000  1713.000000   162.115777    80.738970   166.238863     0.820384     -0.00562 14694.333984 14325.875977    16.332670     0.000000     0.000000            1            2            1         3550     0.804831 2.398782e+05     0.196016           91 
000044@J287/extract/005288453946601914387_Titan_Andrey_S319_G13_V1-1_2nd_155-10_007_ali_DW_particles.mrcs J1/imported/005288453946601914387_Titan_Andrey_S319_G13_V1-1_2nd_155-10_007_ali_DW.mrc  4260.000000  1362.000000    45.363859   160.092589   -175.34511     -0.00562     -2.48362 14734.172852 14365.714844    16.332670     0.000000     0.000000            1            1            1         3550     0.803285 2.397991e+05     0.144192           14 
000045@J287/extract/005288453946601914387_Titan_Andrey_S319_G13_V1-1_2nd_155-10_007_ali_DW_particles.mrcs J1/imported/005288453946601914387_Titan_Andrey_S319_G13_V1-1_2nd_155-10_007_ali_DW.mrc   166.000000  2034.000000   -173.88276    59.079007   102.090865     -6.61362     -2.48362 14710.279297 14341.821289    16.332670     0.000000     0.000000            1            2            1         3550     0.796235 2.399635e+05     0.153831           55 
000048@J287/extract/005288453946601914387_Titan_Andrey_S319_G13_V1-1_2nd_155-10_007_ali_DW_particles.mrcs J1/imported/005288453946601914387_Titan_Andrey_S319_G13_V1-1_2nd_155-10_007_ali_DW.mrc  3252.000000   674.000000   135.327846    79.758209    82.232533     -0.00562     -0.00562 14729.477539 14361.019531    16.332670     0.000000     0.000000            1            1            1         3550     0.807698 2.398967e+05     0.098634           89 
000049@J287/extract/005288453946601914387_Titan_Andrey_S319_G13_V1-1_2nd_155-10_007_ali_DW_particles.mrcs J1/imported/005288453946601914387_Titan_Andrey_S319_G13_V1-1_2nd_155-10_007_ali_DW.mrc  5508.000000  2600.000000    87.808530   141.315357    24.913020     4.124384     -1.65762 14876.398438 14507.940430    16.332670     0.000000     0.000000            1            2            1         3550     0.800387 2.402006e+05     0.098914           41 
000051@J287/extract/005288453946601914387_Titan_Andrey_S319_G13_V1-1_2nd_155-10_007_ali_DW_particles.mrcs J1/imported/005288453946601914387_Titan_Andrey_S319_G13_V1-1_2nd_155-10_007_ali_DW.mrc  5306.000000  3831.000000     8.816296    63.636310    98.580349     0.820384     0.820384 15063.373047 14694.915039    16.332670     0.000000     0.000000            1            1            1         3550     0.797787 2.399427e+05     0.123482           39 
000053@J287/extract/005288453946601914387_Titan_Andrey_S319_G13_V1-1_2nd_155-10_007_ali_DW_particles.mrcs J1/imported/005288453946601914387_Titan_Andrey_S319_G13_V1-1_2nd_155-10_007_ali_DW.mrc  3511.000000  2211.000000    -57.98844    51.790943    -26.32701     -0.00562     4.950384 14695.742188 14327.284180    16.332670     0.000000     0.000000            1            2            1         3550     0.805761 2.398691e+05     0.257752           40 
000054@J287/extract/005288453946601914387_Titan_Andrey_S319_G13_V1-1_2nd_155-10_007_ali_DW_particles.mrcs J1/imported/005288453946601914387_Titan_Andrey_S319_G13_V1-1_2nd_155-10_007_ali_DW.mrc  3049.000000  1249.000000   144.369819   131.069820    20.426432     0.820384     3.298384 14689.830078 14321.372070    16.332670     0.000000     0.000000            1            1            1         3550     0.788423 2.400996e+05     0.226518           16 
000055@J287/extract/005288453946601914387_Titan_Andrey_S319_G13_V1-1_2nd_155-10_007_ali_DW_particles.mrcs J1/imported/005288453946601914387_Titan_Andrey_S319_G13_V1-1_2nd_155-10_007_ali_DW.mrc  4392.000000  2315.000000   113.553670   125.334066    -26.13660     -0.00562     1.646384 14749.822266 14381.364258    16.332670     0.000000     0.000000            1            2            1         3550     0.796262 2.401884e+05     0.192660           32 
000001@J287/extract/005288993096417499464_Titan_Andrey_S319_G13_V1-1_2nd_140-20_008_ali_DW_particles.mrcs J1/imported/005288993096417499464_Titan_Andrey_S319_G13_V1-1_2nd_140-20_008_ali_DW.mrc  1737.000000  1327.000000   160.821048   101.156470   168.137475     -0.00562     -0.83162 14983.708008 14272.199219     -8.09672     0.000000     0.000000            1            2            1         3551     0.799304 2.403884e+05     0.211798            8 
000003@J287/extract/005288993096417499464_Titan_Andrey_S319_G13_V1-1_2nd_140-20_008_ali_DW_particles.mrcs J1/imported/005288993096417499464_Titan_Andrey_S319_G13_V1-1_2nd_140-20_008_ali_DW.mrc  1424.000000  1693.000000    15.569854    44.322361    57.527596     -0.00562     0.820384 14947.080078 14235.571289     -8.09672     0.000000     0.000000            1            1            1         3551     0.822409 2.399207e+05     0.076995           65 
000004@J287/extract/005288993096417499464_Titan_Andrey_S319_G13_V1-1_2nd_140-20_008_ali_DW_particles.mrcs J1/imported/005288993096417499464_Titan_Andrey_S319_G13_V1-1_2nd_140-20_008_ali_DW.mrc  3344.000000  2456.000000    90.246359    77.984661   -116.24207     -2.48362     3.298384 14926.584961 14215.076172     -8.09672     0.000000     0.000000            1            2            1         3551     0.830952 2.398315e+05     0.288670           22 
000010@J287/extract/005288993096417499464_Titan_Andrey_S319_G13_V1-1_2nd_140-20_008_ali_DW_particles.mrcs J1/imported/005288993096417499464_Titan_Andrey_S319_G13_V1-1_2nd_140-20_008_ali_DW.mrc  4405.000000  3262.000000    56.089004    51.842060    -48.71516     1.646384     3.298384 15062.468750 14350.959961     -8.09672     0.000000     0.000000            1            1            1         3551     0.823852 2.400364e+05     0.150735           10 
000017@J287/extract/005288993096417499464_Titan_Andrey_S319_G13_V1-1_2nd_140-20_008_ali_DW_particles.mrcs J1/imported/005288993096417499464_Titan_Andrey_S319_G13_V1-1_2nd_140-20_008_ali_DW.mrc  1633.000000  1403.000000   -175.37394   120.465362    -36.63243     -0.00562     -0.00562 14973.641602 14262.132812     -8.09672     0.000000     0.000000            1            2            1         3551     0.807496 2.403098e+05     0.113076            7 
000022@J287/extract/005288993096417499464_Titan_Andrey_S319_G13_V1-1_2nd_140-20_008_ali_DW_particles.mrcs J1/imported/005288993096417499464_Titan_Andrey_S319_G13_V1-1_2nd_140-20_008_ali_DW.mrc  3789.000000  2417.000000   177.599353    59.076791   111.624437     -0.83162     2.472384 14936.869141 14225.360352     -8.09672     0.000000     0.000000            1            1            1         3551     0.822214 2.400720e+05     0.118906           42 
000025@J287/extract/005288993096417499464_Titan_Andrey_S319_G13_V1-1_2nd_140-20_008_ali_DW_particles.mrcs J1/imported/005288993096417499464_Titan_Andrey_S319_G13_V1-1_2nd_140-20_008_ali_DW.mrc  4921.000000  3939.000000   -115.75084   151.539835    21.680425     -3.30962     4.950384 15267.677734 14556.168945     -8.09672     0.000000     0.000000            1            2            1         3551     0.811388 2.402511e+05     0.258570           19 
000026@J287/extract/005288993096417499464_Titan_Andrey_S319_G13_V1-1_2nd_140-20_008_ali_DW_particles.mrcs J1/imported/005288993096417499464_Titan_Andrey_S319_G13_V1-1_2nd_140-20_008_ali_DW.mrc  3445.000000  3381.000000   -143.47224   131.060667    -63.53477     2.472384     -6.61362 14999.105469 14287.596680     -8.09672     0.000000     0.000000            1            1            1         3551     0.810904 2.403421e+05     0.130877          104 
000027@J287/extract/005288993096417499464_Titan_Andrey_S319_G13_V1-1_2nd_140-20_008_ali_DW_particles.mrcs J1/imported/005288993096417499464_Titan_Andrey_S319_G13_V1-1_2nd_140-20_008_ali_DW.mrc   777.000000  1730.000000    -37.89604   134.130141    37.639545     4.124384     -2.48362 14938.352539 14226.843750     -8.09672     0.000000     0.000000            1            2            1         3551     0.790193 2.405025e+05     0.409530           84 
000030@J287/extract/005288993096417499464_Titan_Andrey_S319_G13_V1-1_2nd_140-20_008_ali_DW_particles.mrcs J1/imported/005288993096417499464_Titan_Andrey_S319_G13_V1-1_2nd_140-20_008_ali_DW.mrc  1060.000000  3370.000000   166.503672   149.539636   -126.09576     -0.83162     1.646384 15070.204102 14358.695312     -8.09672     0.000000     0.000000            1            1            1         3551     0.812043 2.402803e+05     0.184683          135 
000033@J287/extract/005288993096417499464_Titan_Andrey_S319_G13_V1-1_2nd_140-20_008_ali_DW_particles.mrcs J1/imported/005288993096417499464_Titan_Andrey_S319_G13_V1-1_2nd_140-20_008_ali_DW.mrc  5208.000000   971.000000    -97.46493    59.860845   151.756102     -3.30962     2.472384 15108.876953 14397.368164     -8.09672     0.000000     0.000000            1            2            1         3551     0.818988 2.400565e+05     0.446047           27 
000034@J287/extract/005288993096417499464_Titan_Andrey_S319_G13_V1-1_2nd_140-20_008_ali_DW_particles.mrcs J1/imported/005288993096417499464_Titan_Andrey_S319_G13_V1-1_2nd_140-20_008_ali_DW.mrc  5176.000000  3632.000000   113.700317    52.468271   -104.86747     0.820384     0.820384 15238.642578 14527.133789     -8.09672     0.000000     0.000000            1            1            1         3551     0.820097 2.399480e+05     0.265145           72 
000042@J287/extract/005288993096417499464_Titan_Andrey_S319_G13_V1-1_2nd_140-20_008_ali_DW_particles.mrcs J1/imported/005288993096417499464_Titan_Andrey_S319_G13_V1-1_2nd_140-20_008_ali_DW.mrc   807.000000  3286.000000    46.007971   135.650598    80.613495     2.472384     -3.30962 15075.557617 14364.048828     -8.09672     0.000000     0.000000            1            2            1         3551     0.840139 2.397398e+05     0.329736           17 
000047@J287/extract/005288993096417499464_Titan_Andrey_S319_G13_V1-1_2nd_140-20_008_ali_DW_particles.mrcs J1/imported/005288993096417499464_Titan_Andrey_S319_G13_V1-1_2nd_140-20_008_ali_DW.mrc  5216.000000  1112.000000    -61.95241    29.976761     3.019266     -4.13562     2.472384 15086.271484 14374.762695     -8.09672     0.000000     0.000000            1            1            1         3551     0.809188 2.399098e+05     0.178351           39 
000048@J287/extract/005288993096417499464_Titan_Andrey_S319_G13_V1-1_2nd_140-20_008_ali_DW_particles.mrcs J1/imported/005288993096417499464_Titan_Andrey_S319_G13_V1-1_2nd_140-20_008_ali_DW.mrc  4543.000000  2032.000000     -7.89357    55.228362    15.762969     -3.30962     0.820384 14969.656250 14258.147461     -8.09672     0.000000     0.000000            1            2            1         3551     0.809675 2.398907e+05     0.211673           10 
000051@J287/extract/005288993096417499464_Titan_Andrey_S319_G13_V1-1_2nd_140-20_008_ali_DW_particles.mrcs J1/imported/005288993096417499464_Titan_Andrey_S319_G13_V1-1_2nd_140-20_008_ali_DW.mrc  3439.000000  3789.000000   134.191817   102.615093   -163.37073     -0.00562     0.820384 15048.016602 14336.507812     -8.09672     0.000000     0.000000            1            1            1         3551     0.818807 2.403000e+05     0.135296           31 
000052@J287/extract/005288993096417499464_Titan_Andrey_S319_G13_V1-1_2nd_140-20_008_ali_DW_particles.mrcs J1/imported/005288993096417499464_Titan_Andrey_S319_G13_V1-1_2nd_140-20_008_ali_DW.mrc  4236.000000  1284.000000   -175.38782   129.305373     4.609605     -2.48362     -7.43962 15008.738281 14297.229492     -8.09672     0.000000     0.000000            1            2            1         3551     0.831819 2.398586e+05     0.066185           38 
000053@J287/extract/005288993096417499464_Titan_Andrey_S319_G13_V1-1_2nd_140-20_008_ali_DW_particles.mrcs J1/imported/005288993096417499464_Titan_Andrey_S319_G13_V1-1_2nd_140-20_008_ali_DW.mrc   906.000000  2262.000000     -3.80499   111.664002   160.230967     -3.30962     -0.83162 14935.447266 14223.938477     -8.09672     0.000000     0.000000            1            1            1         3551     0.810465 2.404527e+05     0.061705          131 
000054@J287/extract/005288993096417499464_Titan_Andrey_S319_G13_V1-1_2nd_140-20_008_ali_DW_particles.mrcs J1/imported/005288993096417499464_Titan_Andrey_S319_G13_V1-1_2nd_140-20_008_ali_DW.mrc  1189.000000  3136.000000   -159.85423    86.738741    28.757807     0.820384     -1.65762 15020.539062 14309.030273     -8.09672     0.000000     0.000000            1            2            1         3551     0.828729 2.397372e+05     0.167460           26 
000003@J287/extract/005289479683670955401_Titan_Andrey_S319_G13_V1-1_97-18_008_ali_DW_particles.mrcs J1/imported/005289479683670955401_Titan_Andrey_S319_G13_V1-1_97-18_008_ali_DW.mrc  4850.000000   259.000000   170.629737    99.897102    27.355745     -7.43962     -0.83162  9763.803711  9138.980469     -9.65816     0.000000     0.000000            1            2            1         3552     0.811269 2.392823e+05     0.105243           18 
000017@J287/extract/005289479683670955401_Titan_Andrey_S319_G13_V1-1_97-18_008_ali_DW_particles.mrcs J1/imported/005289479683670955401_Titan_Andrey_S319_G13_V1-1_97-18_008_ali_DW.mrc  4847.000000  2158.000000   138.635292    16.917676   -128.25567     0.820384     -1.65762  9620.329102  8995.505859     -9.65816     0.000000     0.000000            1            1            1         3552     0.810210 2.395084e+05     0.282689           17 
000027@J287/extract/005289479683670955401_Titan_Andrey_S319_G13_V1-1_97-18_008_ali_DW_particles.mrcs J1/imported/005289479683670955401_Titan_Andrey_S319_G13_V1-1_97-18_008_ali_DW.mrc  1107.000000  1739.000000    40.727405    50.479698    97.337856     0.820384     -0.83162  9614.085938  8989.262695     -9.65816     0.000000     0.000000            1            2            1         3552     0.818917 2.394060e+05     0.180610           59 
000029@J287/extract/005289479683670955401_Titan_Andrey_S319_G13_V1-1_97-18_008_ali_DW_particles.mrcs J1/imported/005289479683670955401_Titan_Andrey_S319_G13_V1-1_97-18_008_ali_DW.mrc  1882.000000  2153.000000   -162.64677    81.932166    -31.20109     -2.48362     0.820384  9579.416992  8954.593750     -9.65816     0.000000     0.000000            1            1            1         3552     0.808978 2.390953e+05     0.266889           46 
000033@J287/extract/005289479683670955401_Titan_Andrey_S319_G13_V1-1_97-18_008_ali_DW_particles.mrcs J1/imported/005289479683670955401_Titan_Andrey_S319_G13_V1-1_97-18_008_ali_DW.mrc   525.000000   432.000000    74.435481    58.870145   -163.02376     3.298384     -0.83162  9769.490234  9144.666992     -9.65816     0.000000     0.000000            1            2            1         3552     0.817311 2.392641e+05     0.138863           13 
000039@J287/extract/005289479683670955401_Titan_Andrey_S319_G13_V1-1_97-18_008_ali_DW_particles.mrcs J1/imported/005289479683670955401_Titan_Andrey_S319_G13_V1-1_97-18_008_ali_DW.mrc  3486.000000  3154.000000   124.088259   151.447753   -164.29146     1.646384     -1.65762  9620.321289  8995.498047     -9.65816     0.000000     0.000000            1            1            1         3552     0.810223 2.394770e+05     0.200376           59 
000049@J287/extract/005289479683670955401_Titan_Andrey_S319_G13_V1-1_97-18_008_ali_DW_particles.mrcs J1/imported/005289479683670955401_Titan_Andrey_S319_G13_V1-1_97-18_008_ali_DW.mrc  1352.000000  1750.000000   158.171062   121.945093    53.862978     2.472384     -0.00562  9606.481445  8981.658203     -9.65816     0.000000     0.000000            1            2            1         3552     0.820532 2.391124e+05     0.357630           28 
000052@J287/extract/005289479683670955401_Titan_Andrey_S319_G13_V1-1_97-18_008_ali_DW_particles.mrcs J1/imported/005289479683670955401_Titan_Andrey_S319_G13_V1-1_97-18_008_ali_DW.mrc   260.000000   876.000000   -108.00270   100.508212   -179.95304     -3.30962     -3.30962  9721.772461  9096.949219     -9.65816     0.000000     0.000000            1            1            1         3552     0.820301 2.391542e+05     0.124523           39 
000053@J287/extract/005289479683670955401_Titan_Andrey_S319_G13_V1-1_97-18_008_ali_DW_particles.mrcs J1/imported/005289479683670955401_Titan_Andrey_S319_G13_V1-1_97-18_008_ali_DW.mrc  1370.000000  2364.000000   -114.83159    87.209858     -3.64609     -0.00562     4.124384  9593.243164  8968.419922     -9.65816     0.000000     0.000000            1            2            1         3552     0.818265 2.391013e+05     0.125607           48 
000059@J287/extract/005289479683670955401_Titan_Andrey_S319_G13_V1-1_97-18_008_ali_DW_particles.mrcs J1/imported/005289479683670955401_Titan_Andrey_S319_G13_V1-1_97-18_008_ali_DW.mrc  1173.000000  2083.000000    63.921516   103.669314   103.033957     5.776384     4.124384  9599.853516  8975.030273     -9.65816     0.000000     0.000000            1            1            1         3552     0.803976 2.391534e+05     0.128374           11 
000003@J287/extract/005290742849977558727_Titan_Andrey_S319_G13_V1-1_3nd_326-20_002_ali_DW_particles.mrcs J1/imported/005290742849977558727_Titan_Andrey_S319_G13_V1-1_3nd_326-20_002_ali_DW.mrc  3614.000000   158.000000    11.606226    63.628986    61.130342     -0.00562     -1.65762 11055.001953 10106.242188    -29.78463     0.000000     0.000000            1            2            1         3553     0.795563 2.396648e+05     0.112632           72 
000005@J287/extract/005290742849977558727_Titan_Andrey_S319_G13_V1-1_3nd_326-20_002_ali_DW_particles.mrcs J1/imported/005290742849977558727_Titan_Andrey_S319_G13_V1-1_3nd_326-20_002_ali_DW.mrc  3889.000000  2105.000000     -7.97736    83.732836    -53.58173     0.820384     -0.83162 11200.106445 10251.346680    -29.78463     0.000000     0.000000            1            1            1         3553     0.808148 2.398605e+05     0.154347           30 
000006@J287/extract/005290742849977558727_Titan_Andrey_S319_G13_V1-1_3nd_326-20_002_ali_DW_particles.mrcs J1/imported/005290742849977558727_Titan_Andrey_S319_G13_V1-1_3nd_326-20_002_ali_DW.mrc  2229.000000  3494.000000    -10.65954    52.223490   116.949625     -4.96162     -1.65762 11483.460938 10534.701172    -29.78463     0.000000     0.000000            1            2            1         3553     0.822154 2.391901e+05     0.079236           18 
000012@J287/extract/005290742849977558727_Titan_Andrey_S319_G13_V1-1_3nd_326-20_002_ali_DW_particles.mrcs J1/imported/005290742849977558727_Titan_Andrey_S319_G13_V1-1_3nd_326-20_002_ali_DW.mrc  1842.000000   692.000000   169.489602   141.895842   -122.50926     -2.48362     0.820384 11179.793945 10231.034180    -29.78463     0.000000     0.000000            1            1            1         3553     0.816351 2.395843e+05     0.398048           38 
000013@J287/extract/005290742849977558727_Titan_Andrey_S319_G13_V1-1_3nd_326-20_002_ali_DW_particles.mrcs J1/imported/005290742849977558727_Titan_Andrey_S319_G13_V1-1_3nd_326-20_002_ali_DW.mrc  4841.000000  1934.000000   158.125378   116.427681   -159.90933     -2.48362     -2.48362 11186.285156 10237.525391    -29.78463     0.000000     0.000000            1            2            1         3553     0.803183 2.396317e+05     0.296527           47 
000016@J287/extract/005290742849977558727_Titan_Andrey_S319_G13_V1-1_3nd_326-20_002_ali_DW_particles.mrcs J1/imported/005290742849977558727_Titan_Andrey_S319_G13_V1-1_3nd_326-20_002_ali_DW.mrc  1340.000000   464.000000   -178.14817    80.689830    87.172377     0.820384     -0.83162 11213.672852 10264.913086    -29.78463     0.000000     0.000000            1            1            1         3553     0.816165 2.393483e+05     0.258614           29 
000018@J287/extract/005290742849977558727_Titan_Andrey_S319_G13_V1-1_3nd_326-20_002_ali_DW_particles.mrcs J1/imported/005290742849977558727_Titan_Andrey_S319_G13_V1-1_3nd_326-20_002_ali_DW.mrc  3754.000000   801.000000   176.252424   109.820720    53.518045     2.472384     -1.65762 11085.759766 10137.000000    -29.78463     0.000000     0.000000            1            2            1         3553     0.812191 2.392199e+05     0.115386           19 
000020@J287/extract/005290742849977558727_Titan_Andrey_S319_G13_V1-1_3nd_326-20_002_ali_DW_particles.mrcs J1/imported/005290742849977558727_Titan_Andrey_S319_G13_V1-1_3nd_326-20_002_ali_DW.mrc  4478.000000  3017.000000   169.143011    74.617135   -152.61750     -0.83162     -0.83162 11325.343750 10376.583984    -29.78463     0.000000     0.000000            1            1            1         3553     0.802935 2.395406e+05     0.085335            9 
000024@J287/extract/005290742849977558727_Titan_Andrey_S319_G13_V1-1_3nd_326-20_002_ali_DW_particles.mrcs J1/imported/005290742849977558727_Titan_Andrey_S319_G13_V1-1_3nd_326-20_002_ali_DW.mrc  1846.000000  1995.000000    13.096979    89.710210    -90.74248     -4.13562     -5.78762 11221.525391 10272.765625    -29.78463     0.000000     0.000000            1            2            1         3553     0.815589 2.393963e+05     0.060006           63 
000028@J287/extract/005290742849977558727_Titan_Andrey_S319_G13_V1-1_3nd_326-20_002_ali_DW_particles.mrcs J1/imported/005290742849977558727_Titan_Andrey_S319_G13_V1-1_3nd_326-20_002_ali_DW.mrc  4526.000000  3414.000000    97.962706   160.814599     3.744253     3.298384     4.124384 11384.730469 10435.970703    -29.78463     0.000000     0.000000            1            1            1         3553     0.805365 2.393887e+05     0.421323           35 
000032@J287/extract/005290742849977558727_Titan_Andrey_S319_G13_V1-1_3nd_326-20_002_ali_DW_particles.mrcs J1/imported/005290742849977558727_Titan_Andrey_S319_G13_V1-1_3nd_326-20_002_ali_DW.mrc   200.000000  2656.000000    56.018396    48.714403    33.829980     0.820384     3.298384 11491.669922 10542.910156    -29.78463     0.000000     0.000000            1            2            1         3553     0.818358 2.393268e+05     0.067564           20 
000036@J287/extract/005290742849977558727_Titan_Andrey_S319_G13_V1-1_3nd_326-20_002_ali_DW_particles.mrcs J1/imported/005290742849977558727_Titan_Andrey_S319_G13_V1-1_3nd_326-20_002_ali_DW.mrc   770.000000  3195.000000   163.649870   106.074920    94.974582     -0.00562     -0.00562 11557.730469 10608.970703    -29.78463     0.000000     0.000000            1            1            1         3553     0.823779 2.391077e+05     0.269222           46 
000038@J287/extract/005290742849977558727_Titan_Andrey_S319_G13_V1-1_3nd_326-20_002_ali_DW_particles.mrcs J1/imported/005290742849977558727_Titan_Andrey_S319_G13_V1-1_3nd_326-20_002_ali_DW.mrc   299.000000   506.000000    -19.19877   170.626022   128.523836     4.950384     -0.83162 11259.400391 10310.640625    -29.78463     0.000000     0.000000            1            2            1         3553     0.811542 2.391356e+05     0.185124           59 
000041@J287/extract/005290742849977558727_Titan_Andrey_S319_G13_V1-1_3nd_326-20_002_ali_DW_particles.mrcs J1/imported/005290742849977558727_Titan_Andrey_S319_G13_V1-1_3nd_326-20_002_ali_DW.mrc   756.000000   520.000000    59.055649    60.485174   179.969344     -4.96162     -4.13562 11239.727539 10290.967773    -29.78463     0.000000     0.000000            1            1            1         3553     0.813347 2.392388e+05     0.212920           17 
000042@J287/extract/005290742849977558727_Titan_Andrey_S319_G13_V1-1_3nd_326-20_002_ali_DW_particles.mrcs J1/imported/005290742849977558727_Titan_Andrey_S319_G13_V1-1_3nd_326-20_002_ali_DW.mrc  3316.000000  3147.000000    -76.51298    66.880129   119.954601     -4.13562     3.298384 11350.108398 10401.348633    -29.78463     0.000000     0.000000            1            2            1         3553     0.815000 2.392935e+05     0.234317           32 
000053@J287/extract/005290742849977558727_Titan_Andrey_S319_G13_V1-1_3nd_326-20_002_ali_DW_particles.mrcs J1/imported/005290742849977558727_Titan_Andrey_S319_G13_V1-1_3nd_326-20_002_ali_DW.mrc  2785.000000  1575.000000     -3.73952    64.977186     -2.89612     -0.00562     -0.00562 11154.752930 10205.993164    -29.78463     0.000000     0.000000            1            1            1         3553     0.809631 2.396282e+05     0.230109           17 
000054@J287/extract/005290742849977558727_Titan_Andrey_S319_G13_V1-1_3nd_326-20_002_ali_DW_particles.mrcs J1/imported/005290742849977558727_Titan_Andrey_S319_G13_V1-1_3nd_326-20_002_ali_DW.mrc  2072.000000  3156.000000   117.210965    93.174137    73.018243     -2.48362     -3.30962 11417.497070 10468.737305    -29.78463     0.000000     0.000000            1            2            1         3553     0.810856 2.392348e+05     0.212086           29 
000065@J287/extract/005290742849977558727_Titan_Andrey_S319_G13_V1-1_3nd_326-20_002_ali_DW_particles.mrcs J1/imported/005290742849977558727_Titan_Andrey_S319_G13_V1-1_3nd_326-20_002_ali_DW.mrc  1893.000000  2617.000000   -143.23886   113.875780    37.841936     -2.48362     3.298384 11312.991211 10364.231445    -29.78463     0.000000     0.000000            1            1            1         3553     0.806573 2.398412e+05     0.098900          180 
000067@J287/extract/005290742849977558727_Titan_Andrey_S319_G13_V1-1_3nd_326-20_002_ali_DW_particles.mrcs J1/imported/005290742849977558727_Titan_Andrey_S319_G13_V1-1_3nd_326-20_002_ali_DW.mrc  2946.000000  2440.000000   169.311732   121.891538   -150.71605     -0.83162     5.776384 11243.338867 10294.579102    -29.78463     0.000000     0.000000            1            2            1         3553     0.795786 2.396760e+05     0.382925           24 
000069@J287/extract/005290742849977558727_Titan_Andrey_S319_G13_V1-1_3nd_326-20_002_ali_DW_particles.mrcs J1/imported/005290742849977558727_Titan_Andrey_S319_G13_V1-1_3nd_326-20_002_ali_DW.mrc  2254.000000  1718.000000    -82.62258    96.083863    76.888580     -0.83162     -3.30962 11178.489258 10229.729492    -29.78463     0.000000     0.000000            1            1            1         3553     0.811075 2.395761e+05     0.116315           67 
000070@J287/extract/005290742849977558727_Titan_Andrey_S319_G13_V1-1_3nd_326-20_002_ali_DW_particles.mrcs J1/imported/005290742849977558727_Titan_Andrey_S319_G13_V1-1_3nd_326-20_002_ali_DW.mrc  4641.000000  3071.000000    38.574539   106.446849    40.899285     -9.91762     -1.65762 11334.331055 10385.571289    -29.78463     0.000000     0.000000            1            2            1         3553     0.801510 2.393519e+05     0.093110           80 
000011@J287/extract/005292178656122047913_Titan_Andrey_S319_G13_V1-1_2nd_170-13_005_ali_DW_particles.mrcs J1/imported/005292178656122047913_Titan_Andrey_S319_G13_V1-1_2nd_170-13_005_ali_DW.mrc  2077.000000  1419.000000   136.832365    88.141974   -161.54392     2.472384     -2.48362  7434.653320  6991.200684   244.784454     0.000000     0.000000            1            1            1         3554     0.805399 2.393527e+05     0.224048           15 
000012@J287/extract/005292178656122047913_Titan_Andrey_S319_G13_V1-1_2nd_170-13_005_ali_DW_particles.mrcs J1/imported/005292178656122047913_Titan_Andrey_S319_G13_V1-1_2nd_170-13_005_ali_DW.mrc  5051.000000  3449.000000   -102.55191   110.529523    -43.14912     -5.78762     -0.83162  7600.690430  7157.237793   244.784454     0.000000     0.000000            1            2            1         3554     0.812701 2.394430e+05     0.197750           47 
000020@J287/extract/005292178656122047913_Titan_Andrey_S319_G13_V1-1_2nd_170-13_005_ali_DW_particles.mrcs J1/imported/005292178656122047913_Titan_Andrey_S319_G13_V1-1_2nd_170-13_005_ali_DW.mrc  1357.000000   155.000000    -34.77305    96.730441   -110.23004     1.646384     -0.83162  7508.306641  7064.854004   244.784454     0.000000     0.000000            1            1            1         3554     0.823049 2.394706e+05     0.364249           10 
000021@J287/extract/005292178656122047913_Titan_Andrey_S319_G13_V1-1_2nd_170-13_005_ali_DW_particles.mrcs J1/imported/005292178656122047913_Titan_Andrey_S319_G13_V1-1_2nd_170-13_005_ali_DW.mrc  3720.000000   270.000000   -169.79323   117.718450   -162.35743     -0.83162     -9.09162  7522.717773  7079.265137   244.784454     0.000000     0.000000            1            2            1         3554     0.797244 2.396973e+05     0.123732           53 
000022@J287/extract/005292178656122047913_Titan_Andrey_S319_G13_V1-1_2nd_170-13_005_ali_DW_particles.mrcs J1/imported/005292178656122047913_Titan_Andrey_S319_G13_V1-1_2nd_170-13_005_ali_DW.mrc  4406.000000  1433.000000   172.106433   124.771638    -30.76297     -1.65762     -5.78762  7489.131836  7045.679199   244.784454     0.000000     0.000000            1            1            1         3554     0.833048 2.410741e+05     0.135818           13 
000023@J287/extract/005292178656122047913_Titan_Andrey_S319_G13_V1-1_2nd_170-13_005_ali_DW_particles.mrcs J1/imported/005292178656122047913_Titan_Andrey_S319_G13_V1-1_2nd_170-13_005_ali_DW.mrc  2734.000000  3325.000000    32.935697   138.927708    76.672084     -0.83162     -0.00562  7464.313477  7020.860840   244.784454     0.000000     0.000000            1            2            1         3554     0.806301 2.395497e+05     0.216279           19 
000029@J287/extract/005292178656122047913_Titan_Andrey_S319_G13_V1-1_2nd_170-13_005_ali_DW_particles.mrcs J1/imported/005292178656122047913_Titan_Andrey_S319_G13_V1-1_2nd_170-13_005_ali_DW.mrc  1703.000000   782.000000   164.988433    92.694140    38.691895     -0.00562     -0.83162  7465.582520  7022.129883   244.784454     0.000000     0.000000            1            1            1         3554     0.819229 2.393422e+05     0.107366           23 
000033@J287/extract/005292178656122047913_Titan_Andrey_S319_G13_V1-1_2nd_170-13_005_ali_DW_particles.mrcs J1/imported/005292178656122047913_Titan_Andrey_S319_G13_V1-1_2nd_170-13_005_ali_DW.mrc  5077.000000  3205.000000   118.490969   145.454025   -121.35120     -2.48362     -0.83162  7582.919922  7139.467285   244.784454     0.000000     0.000000            1            2            1         3554     0.811641 2.393639e+05     0.084151           30 
000042@J287/extract/005292178656122047913_Titan_Andrey_S319_G13_V1-1_2nd_170-13_005_ali_DW_particles.mrcs J1/imported/005292178656122047913_Titan_Andrey_S319_G13_V1-1_2nd_170-13_005_ali_DW.mrc  5043.000000  3642.000000   114.329097    88.438766     9.286346     -0.83162     4.124384  7615.661621  7172.208984   244.784454     0.000000     0.000000            1            1            1         3554     0.814681 2.394096e+05     0.089940           39 
000044@J287/extract/005292178656122047913_Titan_Andrey_S319_G13_V1-1_2nd_170-13_005_ali_DW_particles.mrcs J1/imported/005292178656122047913_Titan_Andrey_S319_G13_V1-1_2nd_170-13_005_ali_DW.mrc  2644.000000  2101.000000   -135.71883    68.583876    30.258636     -4.96162     0.820384  7422.199707  6978.747070   244.784454     0.000000     0.000000            1            2            1         3554     0.821113 2.392947e+05     0.177981           22 
000045@J287/extract/005292178656122047913_Titan_Andrey_S319_G13_V1-1_2nd_170-13_005_ali_DW_particles.mrcs J1/imported/005292178656122047913_Titan_Andrey_S319_G13_V1-1_2nd_170-13_005_ali_DW.mrc  1475.000000  2571.000000   130.223362    35.067125    30.290108     4.950384     2.472384  7428.182129  6984.729492   244.784454     0.000000     0.000000            1            1            1         3554     0.809190 2.393992e+05     0.181089           40 
000049@J287/extract/005292178656122047913_Titan_Andrey_S319_G13_V1-1_2nd_170-13_005_ali_DW_particles.mrcs J1/imported/005292178656122047913_Titan_Andrey_S319_G13_V1-1_2nd_170-13_005_ali_DW.mrc  2865.000000  2011.000000    -63.48736   135.399374    12.883061     -0.83162     -2.48362  7422.872070  6979.419434   244.784454     0.000000     0.000000            1            2            1         3554     0.817773 2.396935e+05     0.374726           20 
000008@J287/extract/005292783069129575769_Titan_Andrey_S319_G13_V1-1_3nd_268-19_000_ali_DW_particles.mrcs J1/imported/005292783069129575769_Titan_Andrey_S319_G13_V1-1_3nd_268-19_000_ali_DW.mrc  2008.000000  2531.000000   174.862233   113.704776   154.794932     1.646384     -0.00562 14031.705078 13795.163086    -13.99547     0.000000     0.000000            1            2            1         3555     0.805775 2.400428e+05     0.155172            7 
000015@J287/extract/005292783069129575769_Titan_Andrey_S319_G13_V1-1_3nd_268-19_000_ali_DW_particles.mrcs J1/imported/005292783069129575769_Titan_Andrey_S319_G13_V1-1_3nd_268-19_000_ali_DW.mrc  3500.000000   606.000000   107.316233    89.739015   140.574663     2.472384     2.472384 14188.296875 13951.754883    -13.99547     0.000000     0.000000            1            1            1         3555     0.826283 2.399212e+05     0.131926          116 
000021@J287/extract/005292783069129575769_Titan_Andrey_S319_G13_V1-1_3nd_268-19_000_ali_DW_particles.mrcs J1/imported/005292783069129575769_Titan_Andrey_S319_G13_V1-1_3nd_268-19_000_ali_DW.mrc  4408.000000  3506.000000   -179.74565   137.216521    45.953714     -0.00562     -0.83162 14218.378906 13981.836914    -13.99547     0.000000     0.000000            1            2            1         3555     0.804289 2.402317e+05     0.076289           71 
000027@J287/extract/005292783069129575769_Titan_Andrey_S319_G13_V1-1_3nd_268-19_000_ali_DW_particles.mrcs J1/imported/005292783069129575769_Titan_Andrey_S319_G13_V1-1_3nd_268-19_000_ali_DW.mrc   990.000000   678.000000    78.609573    38.932570   114.881195     -1.65762     1.646384 14126.525391 13889.983398    -13.99547     0.000000     0.000000            1            1            1         3555     0.806307 2.401652e+05     0.053875           69 
000028@J287/extract/005292783069129575769_Titan_Andrey_S319_G13_V1-1_3nd_268-19_000_ali_DW_particles.mrcs J1/imported/005292783069129575769_Titan_Andrey_S319_G13_V1-1_3nd_268-19_000_ali_DW.mrc  4888.000000  1127.000000    21.532680    89.671819    -58.73696     4.124384     -5.78762 14230.961914 13994.419922    -13.99547     0.000000     0.000000            1            2            1         3555     0.797257 2.399981e+05     0.107996           56 
000032@J287/extract/005292783069129575769_Titan_Andrey_S319_G13_V1-1_3nd_268-19_000_ali_DW_particles.mrcs J1/imported/005292783069129575769_Titan_Andrey_S319_G13_V1-1_3nd_268-19_000_ali_DW.mrc  3785.000000  1337.000000    -40.86299   130.920527    43.255374     -0.00562     -0.83162 14111.875977 13875.333984    -13.99547     0.000000     0.000000            1            1            1         3555     0.825738 2.397101e+05     0.145326           29 
000037@J287/extract/005292783069129575769_Titan_Andrey_S319_G13_V1-1_3nd_268-19_000_ali_DW_particles.mrcs J1/imported/005292783069129575769_Titan_Andrey_S319_G13_V1-1_3nd_268-19_000_ali_DW.mrc   306.000000  1402.000000    -27.48322    66.188319    34.203556     -1.65762     -0.83162 14066.257812 13829.715820    -13.99547     0.000000     0.000000            1            2            1         3555     0.835064 2.397879e+05     0.110390           43 
000053@J287/extract/005292783069129575769_Titan_Andrey_S319_G13_V1-1_3nd_268-19_000_ali_DW_particles.mrcs J1/imported/005292783069129575769_Titan_Andrey_S319_G13_V1-1_3nd_268-19_000_ali_DW.mrc  1266.000000  2698.000000   179.046728   107.285704    -79.65560     -2.48362     -4.96162 14040.113281 13803.571289    -13.99547     0.000000     0.000000            1            1            1         3555     0.810765 2.401129e+05     0.150237           29 
000055@J287/extract/005292783069129575769_Titan_Andrey_S319_G13_V1-1_3nd_268-19_000_ali_DW_particles.mrcs J1/imported/005292783069129575769_Titan_Andrey_S319_G13_V1-1_3nd_268-19_000_ali_DW.mrc  3323.000000  3885.000000   124.189830    89.492731    59.835713     -4.96162     -0.00562 14182.861328 13946.319336    -13.99547     0.000000     0.000000            1            2            1         3555     0.815841 2.399874e+05     0.117542           47 
000056@J287/extract/005292783069129575769_Titan_Andrey_S319_G13_V1-1_3nd_268-19_000_ali_DW_particles.mrcs J1/imported/005292783069129575769_Titan_Andrey_S319_G13_V1-1_3nd_268-19_000_ali_DW.mrc  1286.000000  1890.000000   113.827054    58.248066    39.435393     1.646384     0.820384 14042.841797 13806.299805    -13.99547     0.000000     0.000000            1            1            1         3555     0.791442 2.404220e+05     0.258026           19 
000059@J287/extract/005292783069129575769_Titan_Andrey_S319_G13_V1-1_3nd_268-19_000_ali_DW_particles.mrcs J1/imported/005292783069129575769_Titan_Andrey_S319_G13_V1-1_3nd_268-19_000_ali_DW.mrc  1311.000000  3208.000000   115.730001    46.199331    48.967989     0.820384     -2.48362 14058.717773 13822.175781    -13.99547     0.000000     0.000000            1            2            1         3555     0.812051 2.400300e+05     0.355235           27 
000003@J287/extract/005294130687628655240_Titan_Andrey_S319_G13_V1-1_112-1_002_ali_DW_particles.mrcs J1/imported/005294130687628655240_Titan_Andrey_S319_G13_V1-1_112-1_002_ali_DW.mrc  2792.000000   817.000000   156.299082    57.770385   113.888875     -4.13562     7.428384 11384.764648 10458.061523    -28.94173     0.000000     0.000000            1            1            1         3556     0.800927 2.383582e+05     0.095505           32 
000006@J287/extract/005294130687628655240_Titan_Andrey_S319_G13_V1-1_112-1_002_ali_DW_particles.mrcs J1/imported/005294130687628655240_Titan_Andrey_S319_G13_V1-1_112-1_002_ali_DW.mrc  1497.000000  3191.000000   125.922540   112.789698    78.637402     -2.48362     -1.65762 11326.939453 10400.236328    -28.94173     0.000000     0.000000            1            2            1         3556     0.810132 2.385749e+05     0.194555           48 
000015@J287/extract/005294130687628655240_Titan_Andrey_S319_G13_V1-1_112-1_002_ali_DW_particles.mrcs J1/imported/005294130687628655240_Titan_Andrey_S319_G13_V1-1_112-1_002_ali_DW.mrc   152.000000  2343.000000   139.953320   115.247793    -52.76321     -0.83162     -0.00562 11284.053711 10357.350586    -28.94173     0.000000     0.000000            1            1            1         3556     0.774989 2.386795e+05     0.148531           41 
000016@J287/extract/005294130687628655240_Titan_Andrey_S319_G13_V1-1_112-1_002_ali_DW_particles.mrcs J1/imported/005294130687628655240_Titan_Andrey_S319_G13_V1-1_112-1_002_ali_DW.mrc  3459.000000  1525.000000   -175.98789   149.511067   -102.28844     -1.65762     -0.00562 11353.637695 10426.934570    -28.94173     0.000000     0.000000            1            2            1         3556     0.815262 2.382025e+05     0.104319           41 
000017@J287/extract/005294130687628655240_Titan_Andrey_S319_G13_V1-1_112-1_002_ali_DW_particles.mrcs J1/imported/005294130687628655240_Titan_Andrey_S319_G13_V1-1_112-1_002_ali_DW.mrc  3829.000000   167.000000    -13.60166    86.114963   115.079748     -9.91762     1.646384 11519.702148 10592.999023    -28.94173     0.000000     0.000000            1            1            1         3556     0.784101 2.384554e+05     0.041439           71 
000019@J287/extract/005294130687628655240_Titan_Andrey_S319_G13_V1-1_112-1_002_ali_DW_particles.mrcs J1/imported/005294130687628655240_Titan_Andrey_S319_G13_V1-1_112-1_002_ali_DW.mrc  1530.000000  2799.000000    -70.22558   112.325815    -39.38155     3.298384     -0.00562 11318.565430 10391.862305    -28.94173     0.000000     0.000000            1            2            1         3556     0.793135 2.385443e+05     0.114197           62 
000021@J287/extract/005294130687628655240_Titan_Andrey_S319_G13_V1-1_112-1_002_ali_DW_particles.mrcs J1/imported/005294130687628655240_Titan_Andrey_S319_G13_V1-1_112-1_002_ali_DW.mrc   463.000000  3782.000000    -30.38967    18.396148   168.098926     0.820384     0.820384 11418.136719 10491.433594    -28.94173     0.000000     0.000000            1            1            1         3556     0.809306 2.383615e+05     0.102628           23 
000023@J287/extract/005294130687628655240_Titan_Andrey_S319_G13_V1-1_112-1_002_ali_DW_particles.mrcs J1/imported/005294130687628655240_Titan_Andrey_S319_G13_V1-1_112-1_002_ali_DW.mrc  4301.000000  3249.000000    99.299057   114.492975    26.318924     -1.65762     -0.83162 11462.263672 10535.560547    -28.94173     0.000000     0.000000            1            2            1         3556     0.804621 2.386449e+05     0.065871           68 
000030@J287/extract/005294130687628655240_Titan_Andrey_S319_G13_V1-1_112-1_002_ali_DW_particles.mrcs J1/imported/005294130687628655240_Titan_Andrey_S319_G13_V1-1_112-1_002_ali_DW.mrc  1683.000000   180.000000   154.006849   138.879619     9.084787     1.646384     -0.00562 11374.531250 10447.828125    -28.94173     0.000000     0.000000            1            1            1         3556     0.798479 2.382603e+05     0.133100           48 
000038@J287/extract/005294130687628655240_Titan_Andrey_S319_G13_V1-1_112-1_002_ali_DW_particles.mrcs J1/imported/005294130687628655240_Titan_Andrey_S319_G13_V1-1_112-1_002_ali_DW.mrc  3870.000000  1869.000000    -28.13654   142.066344    63.969772     2.472384     2.472384 11358.953125 10432.250000    -28.94173     0.000000     0.000000            1            2            1         3556     0.805732 2.384882e+05     0.125711          175 
000040@J287/extract/005294130687628655240_Titan_Andrey_S319_G13_V1-1_112-1_002_ali_DW_particles.mrcs J1/imported/005294130687628655240_Titan_Andrey_S319_G13_V1-1_112-1_002_ali_DW.mrc  3162.000000  3089.000000    -84.30518   112.104218   -135.05660     0.820384     -1.65762 11381.215820 10454.512695    -28.94173     0.000000     0.000000            1            1            1         3556     0.790412 2.388190e+05     0.275601          106 
000042@J287/extract/005294130687628655240_Titan_Andrey_S319_G13_V1-1_112-1_002_ali_DW_particles.mrcs J1/imported/005294130687628655240_Titan_Andrey_S319_G13_V1-1_112-1_002_ali_DW.mrc  1181.000000   151.000000   151.993814    53.504049   104.613254     -1.65762     0.820384 11362.552734 10435.849609    -28.94173     0.000000     0.000000            1            2            1         3556     0.802513 2.385502e+05     0.057164           76 
000045@J287/extract/005294130687628655240_Titan_Andrey_S319_G13_V1-1_112-1_002_ali_DW_particles.mrcs J1/imported/005294130687628655240_Titan_Andrey_S319_G13_V1-1_112-1_002_ali_DW.mrc  1033.000000  3272.000000   155.413883   124.851724   -135.44717     -0.00562     -0.00562 11338.338867 10411.635742    -28.94173     0.000000     0.000000            1            1            1         3556     0.809577 2.385125e+05     0.376388           77 
000046@J287/extract/005294130687628655240_Titan_Andrey_S319_G13_V1-1_112-1_002_ali_DW_particles.mrcs J1/imported/005294130687628655240_Titan_Andrey_S319_G13_V1-1_112-1_002_ali_DW.mrc   963.000000  2757.000000   -120.09670   167.833997   -134.21812     -5.78762     9.080384 11316.257812 10389.554688    -28.94173     0.000000     0.000000            1            2            1         3556     0.804627 2.383626e+05     0.140469           21 
000001@J287/extract/005296001894500519395_Titan_Andrey_S319_G13_V1-1_3nd_246-9_001_ali_DW_particles.mrcs J1/imported/005296001894500519395_Titan_Andrey_S319_G13_V1-1_3nd_246-9_001_ali_DW.mrc  4338.000000   590.000000   -115.15997   109.066708    -22.44344     -0.00562     -0.83162  9495.616211  8809.222656    -21.36915     0.000000     0.000000            1            1            1         3557     0.806146 2.390961e+05     0.108014           95 
000002@J287/extract/005296001894500519395_Titan_Andrey_S319_G13_V1-1_3nd_246-9_001_ali_DW_particles.mrcs J1/imported/005296001894500519395_Titan_Andrey_S319_G13_V1-1_3nd_246-9_001_ali_DW.mrc   318.000000  1783.000000   114.921542   123.856994   138.834313     -0.00562     4.124384  9442.795898  8756.402344    -21.36915     0.000000     0.000000            1            2            1         3557     0.787401 2.394535e+05     0.218363           60 
000007@J287/extract/005296001894500519395_Titan_Andrey_S319_G13_V1-1_3nd_246-9_001_ali_DW_particles.mrcs J1/imported/005296001894500519395_Titan_Andrey_S319_G13_V1-1_3nd_246-9_001_ali_DW.mrc  1270.000000   770.000000   107.086907    75.263279   155.604832     0.820384     3.298384  9433.975586  8747.582031    -21.36915     0.000000     0.000000            1            1            1         3557     0.806851 2.392313e+05     0.257319           57 
000009@J287/extract/005296001894500519395_Titan_Andrey_S319_G13_V1-1_3nd_246-9_001_ali_DW_particles.mrcs J1/imported/005296001894500519395_Titan_Andrey_S319_G13_V1-1_3nd_246-9_001_ali_DW.mrc  4617.000000  3727.000000    43.285582   152.633536    -35.23765     2.472384     0.820384  9574.368164  8887.974609    -21.36915     0.000000     0.000000            1            2            1         3557     0.811630 2.391507e+05     0.203450            8 
000017@J287/extract/005296001894500519395_Titan_Andrey_S319_G13_V1-1_3nd_246-9_001_ali_DW_particles.mrcs J1/imported/005296001894500519395_Titan_Andrey_S319_G13_V1-1_3nd_246-9_001_ali_DW.mrc   889.000000  1304.000000   131.812222   129.626443   -153.77181     8.254384     -6.61362  9424.930664  8738.537109    -21.36915     0.000000     0.000000            1            1            1         3557     0.813924 2.392726e+05     0.447135           55 
000022@J287/extract/005296001894500519395_Titan_Andrey_S319_G13_V1-1_3nd_246-9_001_ali_DW_particles.mrcs J1/imported/005296001894500519395_Titan_Andrey_S319_G13_V1-1_3nd_246-9_001_ali_DW.mrc  4054.000000   730.000000    55.434264   101.344779    -71.42097     3.298384     1.646384  9473.540039  8787.146484    -21.36915     0.000000     0.000000            1            2            1         3557     0.803293 2.391094e+05     0.166764           29 
000026@J287/extract/005296001894500519395_Titan_Andrey_S319_G13_V1-1_3nd_246-9_001_ali_DW_particles.mrcs J1/imported/005296001894500519395_Titan_Andrey_S319_G13_V1-1_3nd_246-9_001_ali_DW.mrc   904.000000  3139.000000    77.616880    79.404608    78.728667     -5.78762     -4.96162  9447.514648  8761.121094    -21.36915     0.000000     0.000000            1            1            1         3557     0.806920 2.394058e+05     0.089199           79 
000027@J287/extract/005296001894500519395_Titan_Andrey_S319_G13_V1-1_3nd_246-9_001_ali_DW_particles.mrcs J1/imported/005296001894500519395_Titan_Andrey_S319_G13_V1-1_3nd_246-9_001_ali_DW.mrc  4968.000000   981.000000    -89.88359   109.460812   -131.29325     -4.13562    -12.39562  9528.087891  8841.694336    -21.36915     0.000000     0.000000            1            2            1         3557     0.790501 2.388569e+05     0.100456           88 
000034@J287/extract/005296001894500519395_Titan_Andrey_S319_G13_V1-1_3nd_246-9_001_ali_DW_particles.mrcs J1/imported/005296001894500519395_Titan_Andrey_S319_G13_V1-1_3nd_246-9_001_ali_DW.mrc  4943.000000   712.000000   -158.32178   135.708080   -155.16415     4.950384     -0.00562  9538.578125  8852.184570    -21.36915     0.000000     0.000000            1            1            1         3557     0.804864 2.390976e+05     0.162764           57 
000036@J287/extract/005296001894500519395_Titan_Andrey_S319_G13_V1-1_3nd_246-9_001_ali_DW_particles.mrcs J1/imported/005296001894500519395_Titan_Andrey_S319_G13_V1-1_3nd_246-9_001_ali_DW.mrc   994.000000   622.000000    79.080716    83.008163    -75.02528     -0.83162     -0.00562  9440.837891  8754.444336    -21.36915     0.000000     0.000000            1            2            1         3557     0.799488 2.392397e+05     0.089876           40 
000037@J287/extract/005296001894500519395_Titan_Andrey_S319_G13_V1-1_3nd_246-9_001_ali_DW_particles.mrcs J1/imported/005296001894500519395_Titan_Andrey_S319_G13_V1-1_3nd_246-9_001_ali_DW.mrc   384.000000  3270.000000    74.995004    91.447719    97.451930     3.298384     4.950384  9467.559570  8781.166016    -21.36915     0.000000     0.000000            1            1            1         3557     0.803364 2.392807e+05     0.118241           32 
000039@J287/extract/005296001894500519395_Titan_Andrey_S319_G13_V1-1_3nd_246-9_001_ali_DW_particles.mrcs J1/imported/005296001894500519395_Titan_Andrey_S319_G13_V1-1_3nd_246-9_001_ali_DW.mrc  4772.000000   277.000000   174.852055   108.551687    66.666260     0.820384     0.820384  9545.531250  8859.137695    -21.36915     0.000000     0.000000            1            2            1         3557     0.808571 2.390923e+05     0.067463          109 
000046@J287/extract/005296001894500519395_Titan_Andrey_S319_G13_V1-1_3nd_246-9_001_ali_DW_particles.mrcs J1/imported/005296001894500519395_Titan_Andrey_S319_G13_V1-1_3nd_246-9_001_ali_DW.mrc  2834.000000  2069.000000   112.678767    72.697514   -138.78957     -5.78762     -2.48362  9408.299805  8721.906250    -21.36915     0.000000     0.000000            1            1            1         3557     0.815942 2.394062e+05     0.167239           91 
000049@J287/extract/005296001894500519395_Titan_Andrey_S319_G13_V1-1_3nd_246-9_001_ali_DW_particles.mrcs J1/imported/005296001894500519395_Titan_Andrey_S319_G13_V1-1_3nd_246-9_001_ali_DW.mrc   362.000000  1086.000000   -163.51718    22.664359   124.066895     0.820384     -4.13562  9439.129883  8752.736328    -21.36915     0.000000     0.000000            1            2            1         3557     0.811521 2.390720e+05     0.153777           49 
000051@J287/extract/005296001894500519395_Titan_Andrey_S319_G13_V1-1_3nd_246-9_001_ali_DW_particles.mrcs J1/imported/005296001894500519395_Titan_Andrey_S319_G13_V1-1_3nd_246-9_001_ali_DW.mrc  3326.000000  2933.000000    -84.04847    97.262724    56.259022     1.646384     2.472384  9438.975586  8752.582031    -21.36915     0.000000     0.000000            1            1            1         3557     0.819230 2.390488e+05     0.096504           71 
000054@J287/extract/005296001894500519395_Titan_Andrey_S319_G13_V1-1_3nd_246-9_001_ali_DW_particles.mrcs J1/imported/005296001894500519395_Titan_Andrey_S319_G13_V1-1_3nd_246-9_001_ali_DW.mrc  1081.000000  1340.000000   109.902650    75.220009     -5.65934     3.298384     -3.30962  9419.809570  8733.416016    -21.36915     0.000000     0.000000            1            2            1         3557     0.812162 2.391283e+05     0.125434           74 
000059@J287/extract/005296001894500519395_Titan_Andrey_S319_G13_V1-1_3nd_246-9_001_ali_DW_particles.mrcs J1/imported/005296001894500519395_Titan_Andrey_S319_G13_V1-1_3nd_246-9_001_ali_DW.mrc  4402.000000  1288.000000   131.116690    81.017000   140.401527     -0.83162     -2.48362  9481.060547  8794.666992    -21.36915     0.000000     0.000000            1            1            1         3557     0.812294 2.392139e+05     0.147561          102 
000062@J287/extract/005296001894500519395_Titan_Andrey_S319_G13_V1-1_3nd_246-9_001_ali_DW_particles.mrcs J1/imported/005296001894500519395_Titan_Andrey_S319_G13_V1-1_3nd_246-9_001_ali_DW.mrc  3758.000000  3199.000000   149.869256    44.211911    39.112065     4.124384     0.820384  9467.526367  8781.132812    -21.36915     0.000000     0.000000            1            2            1         3557     0.812154 2.391418e+05     0.054867          157 
000063@J287/extract/005296001894500519395_Titan_Andrey_S319_G13_V1-1_3nd_246-9_001_ali_DW_particles.mrcs J1/imported/005296001894500519395_Titan_Andrey_S319_G13_V1-1_3nd_246-9_001_ali_DW.mrc   544.000000  3821.000000   131.701772   132.806905   116.276416     1.646384     0.820384  9481.712891  8795.319336    -21.36915     0.000000     0.000000            1            1            1         3557     0.819791 2.389227e+05     0.073910          147 
000065@J287/extract/005296001894500519395_Titan_Andrey_S319_G13_V1-1_3nd_246-9_001_ali_DW_particles.mrcs J1/imported/005296001894500519395_Titan_Andrey_S319_G13_V1-1_3nd_246-9_001_ali_DW.mrc  1247.000000  1161.000000   -141.15347    52.099448    88.349288     0.820384     4.124384  9420.958008  8734.564453    -21.36915     0.000000     0.000000            1            2            1         3557     0.809913 2.391704e+05     0.544892            9 
000070@J287/extract/005296001894500519395_Titan_Andrey_S319_G13_V1-1_3nd_246-9_001_ali_DW_particles.mrcs J1/imported/005296001894500519395_Titan_Andrey_S319_G13_V1-1_3nd_246-9_001_ali_DW.mrc  2613.000000  2372.000000    -96.64443    93.461959   161.269011     2.472384     0.820384  9405.581055  8719.187500    -21.36915     0.000000     0.000000            1            1            1         3557     0.820037 2.392296e+05     0.099477           27 
000071@J287/extract/005296001894500519395_Titan_Andrey_S319_G13_V1-1_3nd_246-9_001_ali_DW_particles.mrcs J1/imported/005296001894500519395_Titan_Andrey_S319_G13_V1-1_3nd_246-9_001_ali_DW.mrc  2749.000000  3318.000000   -129.55721   131.213790   140.618821     0.820384     -0.00562  9436.272461  8749.878906    -21.36915     0.000000     0.000000            1            2            1         3557     0.813626 2.391275e+05     0.179005           38 
000072@J287/extract/005296001894500519395_Titan_Andrey_S319_G13_V1-1_3nd_246-9_001_ali_DW_particles.mrcs J1/imported/005296001894500519395_Titan_Andrey_S319_G13_V1-1_3nd_246-9_001_ali_DW.mrc  1817.000000  3928.000000    -18.00823    44.302052     2.376048     -1.65762     -0.00562  9474.059570  8787.666016    -21.36915     0.000000     0.000000            1            1            1         3557     0.810023 2.391247e+05     0.182534           15 
000075@J287/extract/005296001894500519395_Titan_Andrey_S319_G13_V1-1_3nd_246-9_001_ali_DW_particles.mrcs J1/imported/005296001894500519395_Titan_Andrey_S319_G13_V1-1_3nd_246-9_001_ali_DW.mrc  5212.000000  1379.000000    -41.69560    85.900034    -54.06585     5.776384     1.646384  9528.235352  8841.841797    -21.36915     0.000000     0.000000            1            2            1         3557     0.811945 2.391190e+05     0.126921           49 
000006@J287/extract/005296738493612451112_Titan_Andrey_S319_G13_V1-1_3nd_287-1_003_ali_DW_particles.mrcs J1/imported/005296738493612451112_Titan_Andrey_S319_G13_V1-1_3nd_287-1_003_ali_DW.mrc  2396.000000  2219.000000   -151.50400   152.631735   -136.89504     -0.83162     -7.43962 10635.916992 10202.780273    -37.46659     0.000000     0.000000            1            2            1         3558     0.810717 2.387022e+05     0.111148           88 
000009@J287/extract/005296738493612451112_Titan_Andrey_S319_G13_V1-1_3nd_287-1_003_ali_DW_particles.mrcs J1/imported/005296738493612451112_Titan_Andrey_S319_G13_V1-1_3nd_287-1_003_ali_DW.mrc  1587.000000   866.000000   105.793503    40.052071    -33.30548     1.646384     -2.48362 10689.985352 10256.848633    -37.46659     0.000000     0.000000            1            1            1         3558     0.807160 2.385937e+05     0.268710           56 
000012@J287/extract/005296738493612451112_Titan_Andrey_S319_G13_V1-1_3nd_287-1_003_ali_DW_particles.mrcs J1/imported/005296738493612451112_Titan_Andrey_S319_G13_V1-1_3nd_287-1_003_ali_DW.mrc  2511.000000  2203.000000    -65.56441    84.389117    65.709884     -0.00562     4.124384 10640.573242 10207.436523    -37.46659     0.000000     0.000000            1            2            1         3558     0.808801 2.388096e+05     0.068486           37 
000015@J287/extract/005296738493612451112_Titan_Andrey_S319_G13_V1-1_3nd_287-1_003_ali_DW_particles.mrcs J1/imported/005296738493612451112_Titan_Andrey_S319_G13_V1-1_3nd_287-1_003_ali_DW.mrc  2147.000000  1343.000000    74.640318    69.514342    -65.61332     -0.00562     -0.00562 10662.896484 10229.759766    -37.46659     0.000000     0.000000            1            1            1         3558     0.800199 2.385724e+05     0.245195           47 
000016@J287/extract/005296738493612451112_Titan_Andrey_S319_G13_V1-1_3nd_287-1_003_ali_DW_particles.mrcs J1/imported/005296738493612451112_Titan_Andrey_S319_G13_V1-1_3nd_287-1_003_ali_DW.mrc  3917.000000  1757.000000    -61.16770   144.781892    74.535601     -0.00562     -3.30962 10702.537109 10269.400391    -37.46659     0.000000     0.000000            1            2            1         3558     0.807506 2.382250e+05     0.083688           39 
000018@J287/extract/005296738493612451112_Titan_Andrey_S319_G13_V1-1_3nd_287-1_003_ali_DW_particles.mrcs J1/imported/005296738493612451112_Titan_Andrey_S319_G13_V1-1_3nd_287-1_003_ali_DW.mrc  4913.000000  2873.000000    -67.67770   126.027390   -131.37257     4.950384     -5.78762 10736.165039 10303.028320    -37.46659     0.000000     0.000000            1            1            1         3558     0.799859 2.385047e+05     0.115908           21 
000022@J287/extract/005296738493612451112_Titan_Andrey_S319_G13_V1-1_3nd_287-1_003_ali_DW_particles.mrcs J1/imported/005296738493612451112_Titan_Andrey_S319_G13_V1-1_3nd_287-1_003_ali_DW.mrc  1850.000000   994.000000   -116.54239   107.785328    30.073736     1.646384     -1.65762 10682.505859 10249.369141    -37.46659     0.000000     0.000000            1            2            1         3558     0.803925 2.384687e+05     0.227242           56 
000023@J287/extract/005296738493612451112_Titan_Andrey_S319_G13_V1-1_3nd_287-1_003_ali_DW_particles.mrcs J1/imported/005296738493612451112_Titan_Andrey_S319_G13_V1-1_3nd_287-1_003_ali_DW.mrc  2784.000000  3314.000000    22.840593    73.899853   -111.20167     -0.83162     -0.00562 10668.045898 10234.909180    -37.46659     0.000000     0.000000            1            1            1         3558     0.792952 2.388237e+05     0.053647           91 
000030@J287/extract/005296738493612451112_Titan_Andrey_S319_G13_V1-1_3nd_287-1_003_ali_DW_particles.mrcs J1/imported/005296738493612451112_Titan_Andrey_S319_G13_V1-1_3nd_287-1_003_ali_DW.mrc  3381.000000  1284.000000    -87.55098   147.435788   -107.65346     0.820384     -0.83162 10701.005859 10267.869141    -37.46659     0.000000     0.000000            1            2            1         3558     0.799807 2.385725e+05     0.129013           74 
000032@J287/extract/005296738493612451112_Titan_Andrey_S319_G13_V1-1_3nd_287-1_003_ali_DW_particles.mrcs J1/imported/005296738493612451112_Titan_Andrey_S319_G13_V1-1_3nd_287-1_003_ali_DW.mrc  4918.000000  1710.000000    -99.26502    81.449785   146.267499     -0.83162     1.646384 10732.427734 10299.291016    -37.46659     0.000000     0.000000            1            1            1         3558     0.805589 2.388893e+05     0.170645           31 
000036@J287/extract/005296738493612451112_Titan_Andrey_S319_G13_V1-1_3nd_287-1_003_ali_DW_particles.mrcs J1/imported/005296738493612451112_Titan_Andrey_S319_G13_V1-1_3nd_287-1_003_ali_DW.mrc   885.000000  1419.000000   -120.80908   111.540071   -149.91091     1.646384     -1.65762 10631.879883 10198.743164    -37.46659     0.000000     0.000000            1            2            1         3558     0.800793 2.384841e+05     0.102317          159 
000037@J287/extract/005296738493612451112_Titan_Andrey_S319_G13_V1-1_3nd_287-1_003_ali_DW_particles.mrcs J1/imported/005296738493612451112_Titan_Andrey_S319_G13_V1-1_3nd_287-1_003_ali_DW.mrc  1152.000000   833.000000   179.030924    78.268829    25.343611     2.472384     -0.83162 10684.615234 10251.478516    -37.46659     0.000000     0.000000            1            1            1         3558     0.810506 2.386863e+05     0.071553           33 
000046@J287/extract/005296738493612451112_Titan_Andrey_S319_G13_V1-1_3nd_287-1_003_ali_DW_particles.mrcs J1/imported/005296738493612451112_Titan_Andrey_S319_G13_V1-1_3nd_287-1_003_ali_DW.mrc  1973.000000  1802.000000     6.003373    52.238888    -55.20764     0.820384     -0.00562 10633.216797 10200.080078    -37.46659     0.000000     0.000000            1            2            1         3558     0.803502 2.384480e+05     0.095893           39 
000006@J287/extract/005298377293993041130_Titan_Andrey_S319_G13_V1-1_3nd_311-17_003_ali_DW_particles.mrcs J1/imported/005298377293993041130_Titan_Andrey_S319_G13_V1-1_3nd_311-17_003_ali_DW.mrc  5239.000000  2914.000000   -147.94509    19.780539   172.077209     0.820384     0.820384 10945.882812 10553.574219    -38.27922     0.000000     0.000000            1            2            1         3559     0.805468 2.387475e+05     0.127619          130 
000019@J287/extract/005298377293993041130_Titan_Andrey_S319_G13_V1-1_3nd_311-17_003_ali_DW_particles.mrcs J1/imported/005298377293993041130_Titan_Andrey_S319_G13_V1-1_3nd_311-17_003_ali_DW.mrc  1395.000000   425.000000   144.820691    37.993790    -78.81682     1.646384     -4.96162 10766.748047 10374.439453    -38.27922     0.000000     0.000000            1            1            1         3559     0.803035 2.389518e+05     0.121479          114 
000024@J287/extract/005298377293993041130_Titan_Andrey_S319_G13_V1-1_3nd_311-17_003_ali_DW_particles.mrcs J1/imported/005298377293993041130_Titan_Andrey_S319_G13_V1-1_3nd_311-17_003_ali_DW.mrc  2288.000000  3958.000000   -162.71255    96.293527    -27.45007     -0.00562     0.820384 10825.937500 10433.628906    -38.27922     0.000000     0.000000            1            2            1         3559     0.824213 2.387862e+05     0.189900           61 
000027@J287/extract/005298377293993041130_Titan_Andrey_S319_G13_V1-1_3nd_311-17_003_ali_DW_particles.mrcs J1/imported/005298377293993041130_Titan_Andrey_S319_G13_V1-1_3nd_311-17_003_ali_DW.mrc  1834.000000  1936.000000    46.007971   135.650598     -3.76150     0.820384     2.472384 10739.398438 10347.089844    -38.27922     0.000000     0.000000            1            1            1         3559     0.805587 2.389363e+05     0.179406           75 
000028@J287/extract/005298377293993041130_Titan_Andrey_S319_G13_V1-1_3nd_311-17_003_ali_DW_particles.mrcs J1/imported/005298377293993041130_Titan_Andrey_S319_G13_V1-1_3nd_311-17_003_ali_DW.mrc  3024.000000  2708.000000   166.398338    93.885037    -98.20475     3.298384     2.472384 10772.854492 10380.545898    -38.27922     0.000000     0.000000            1            2            1         3559     0.804548 2.387337e+05     0.094267           24 
000034@J287/extract/005298377293993041130_Titan_Andrey_S319_G13_V1-1_3nd_311-17_003_ali_DW_particles.mrcs J1/imported/005298377293993041130_Titan_Andrey_S319_G13_V1-1_3nd_311-17_003_ali_DW.mrc  1024.000000  3947.000000    10.353507   114.230304    -53.27254     1.646384     1.646384 10863.620117 10471.311523    -38.27922     0.000000     0.000000            1            1            1         3559     0.803924 2.390825e+05     0.192416           72 
000036@J287/extract/005298377293993041130_Titan_Andrey_S319_G13_V1-1_3nd_311-17_003_ali_DW_particles.mrcs J1/imported/005298377293993041130_Titan_Andrey_S319_G13_V1-1_3nd_311-17_003_ali_DW.mrc  2770.000000   374.000000     8.887119    93.303859   -113.30930     0.820384     1.646384 10779.636719 10387.328125    -38.27922     0.000000     0.000000            1            2            1         3559     0.811532 2.389772e+05     0.049739           73 
000038@J287/extract/005298377293993041130_Titan_Andrey_S319_G13_V1-1_3nd_311-17_003_ali_DW_particles.mrcs J1/imported/005298377293993041130_Titan_Andrey_S319_G13_V1-1_3nd_311-17_003_ali_DW.mrc  2928.000000  3451.000000    30.005820    94.391620    -71.73716     3.298384     -6.61362 10814.187500 10421.878906    -38.27922     0.000000     0.000000            1            1            1         3559     0.811423 2.390841e+05     0.183090           65 
000039@J287/extract/005298377293993041130_Titan_Andrey_S319_G13_V1-1_3nd_311-17_003_ali_DW_particles.mrcs J1/imported/005298377293993041130_Titan_Andrey_S319_G13_V1-1_3nd_311-17_003_ali_DW.mrc  3636.000000  3581.000000   146.419624    61.957066     5.276892     -0.00562     -0.00562 10868.009766 10475.701172    -38.27922     0.000000     0.000000            1            2            1         3559     0.803032 2.388180e+05     0.056092           88 
000041@J287/extract/005298377293993041130_Titan_Andrey_S319_G13_V1-1_3nd_311-17_003_ali_DW_particles.mrcs J1/imported/005298377293993041130_Titan_Andrey_S319_G13_V1-1_3nd_311-17_003_ali_DW.mrc  5094.000000  1645.000000   -137.02754    44.316037   -148.06330     0.820384     -0.00562 10887.131836 10494.823242    -38.27922     0.000000     0.000000            1            1            1         3559     0.807818 2.389140e+05     0.157433           46 
000002@J287/extract/005298954805748460834_Titan_Andrey_S319_G13_V1-1_3nd_274-9_003_ali_DW_particles.mrcs J1/imported/005298954805748460834_Titan_Andrey_S319_G13_V1-1_3nd_274-9_003_ali_DW.mrc  4609.000000  3097.000000    45.645405   107.615997    57.867767     -0.83162     -0.00562  8560.580078  8155.448242    -41.52277     0.000000     0.000000            1            1            1         3560     0.795873 2.395954e+05     0.128871           35 
000003@J287/extract/005298954805748460834_Titan_Andrey_S319_G13_V1-1_3nd_274-9_003_ali_DW_particles.mrcs J1/imported/005298954805748460834_Titan_Andrey_S319_G13_V1-1_3nd_274-9_003_ali_DW.mrc   759.000000  1386.000000     3.275620   118.203593   147.230177     3.298384     1.646384  8389.469727  7984.336914    -41.52277     0.000000     0.000000            1            2            1         3560     0.811467 2.393549e+05     0.460528           40 
000008@J287/extract/005298954805748460834_Titan_Andrey_S319_G13_V1-1_3nd_274-9_003_ali_DW_particles.mrcs J1/imported/005298954805748460834_Titan_Andrey_S319_G13_V1-1_3nd_274-9_003_ali_DW.mrc  3573.000000  1832.000000   138.537781   113.942816    39.123258     -0.00562     -0.00562  8501.949219  8096.816406    -41.52277     0.000000     0.000000            1            1            1         3560     0.809171 2.393578e+05     0.194396           14 
000016@J287/extract/005298954805748460834_Titan_Andrey_S319_G13_V1-1_3nd_274-9_003_ali_DW_particles.mrcs J1/imported/005298954805748460834_Titan_Andrey_S319_G13_V1-1_3nd_274-9_003_ali_DW.mrc   199.000000  1138.000000   -161.32599    19.694866    86.385421     0.820384     -2.48362  8405.664062  8000.531250    -41.52277     0.000000     0.000000            1            2            1         3560     0.812745 2.394918e+05     0.285798           21 
000027@J287/extract/005298954805748460834_Titan_Andrey_S319_G13_V1-1_3nd_274-9_003_ali_DW_particles.mrcs J1/imported/005298954805748460834_Titan_Andrey_S319_G13_V1-1_3nd_274-9_003_ali_DW.mrc   336.000000  3009.000000     -2.41278   129.605391    -49.75646     -0.00562     0.820384  8334.550781  7929.418457    -41.52277     0.000000     0.000000            1            1            1         3560     0.797924 2.396094e+05     0.103835           63 
000034@J287/extract/005298954805748460834_Titan_Andrey_S319_G13_V1-1_3nd_274-9_003_ali_DW_particles.mrcs J1/imported/005298954805748460834_Titan_Andrey_S319_G13_V1-1_3nd_274-9_003_ali_DW.mrc   383.000000  3769.000000    -56.62468    53.323297    -69.41680     0.820384     1.646384  8341.209961  7936.077637    -41.52277     0.000000     0.000000            1            2            1         3560     0.811424 2.396845e+05     0.142052           42 
000035@J287/extract/005298954805748460834_Titan_Andrey_S319_G13_V1-1_3nd_274-9_003_ali_DW_particles.mrcs J1/imported/005298954805748460834_Titan_Andrey_S319_G13_V1-1_3nd_274-9_003_ali_DW.mrc  2863.000000  3954.000000    -11.45387    45.909034    -10.59281     0.820384     -2.48362  8459.325195  8054.193359    -41.52277     0.000000     0.000000            1            1            1         3560     0.827912 2.393996e+05     0.126487           39 
000005@J287/extract/005299371691249937917_Titan_Andrey_S319_G13_V1-1_3nd_308-23_005_ali_DW_particles.mrcs J1/imported/005299371691249937917_Titan_Andrey_S319_G13_V1-1_3nd_308-23_005_ali_DW.mrc  4975.000000   677.000000   -125.34020   129.685249    46.835888     -2.48362     -7.43962  7940.569336  7421.773438   245.172775     0.000000     0.000000            1            2            1         3561     0.801367 2.388613e+05     0.054112           44 
000007@J287/extract/005299371691249937917_Titan_Andrey_S319_G13_V1-1_3nd_308-23_005_ali_DW_particles.mrcs J1/imported/005299371691249937917_Titan_Andrey_S319_G13_V1-1_3nd_308-23_005_ali_DW.mrc  2891.000000  2945.000000   177.651685   111.101079   175.369452     -0.83162     5.776384  7817.066406  7298.270508   245.172775     0.000000     0.000000            1            1            1         3561     0.802587 2.389417e+05     0.136033           84 
000013@J287/extract/005299371691249937917_Titan_Andrey_S319_G13_V1-1_3nd_308-23_005_ali_DW_particles.mrcs J1/imported/005299371691249937917_Titan_Andrey_S319_G13_V1-1_3nd_308-23_005_ali_DW.mrc  2319.000000  1206.000000   147.751839    54.995555   134.674478     -0.00562     -0.83162  7796.276855  7277.480957   245.172775     0.000000     0.000000            1            2            1         3561     0.811011 2.387411e+05     0.044277          293 
000021@J287/extract/005299371691249937917_Titan_Andrey_S319_G13_V1-1_3nd_308-23_005_ali_DW_particles.mrcs J1/imported/005299371691249937917_Titan_Andrey_S319_G13_V1-1_3nd_308-23_005_ali_DW.mrc  5275.000000  1650.000000    90.072788   172.757491   -108.03070     1.646384     0.820384  7978.886719  7460.090820   245.172775     0.000000     0.000000            1            1            1         3561     0.803260 2.387122e+05     0.152744           31 
000023@J287/extract/005299371691249937917_Titan_Andrey_S319_G13_V1-1_3nd_308-23_005_ali_DW_particles.mrcs J1/imported/005299371691249937917_Titan_Andrey_S319_G13_V1-1_3nd_308-23_005_ali_DW.mrc  1156.000000   383.000000    80.158829    64.224771   118.197802     7.428384     -3.30962  7840.006836  7321.210938   245.172775     0.000000     0.000000            1            2            1         3561     0.796288 2.385397e+05     0.114356           29 
000024@J287/extract/005299371691249937917_Titan_Andrey_S319_G13_V1-1_3nd_308-23_005_ali_DW_particles.mrcs J1/imported/005299371691249937917_Titan_Andrey_S319_G13_V1-1_3nd_308-23_005_ali_DW.mrc  3053.000000   358.000000   -165.39227    64.476979   152.571877     -0.83162     -0.83162  7858.411133  7339.615234   245.172775     0.000000     0.000000            1            1            1         3561     0.804678 2.388233e+05     0.091884          197 
000025@J287/extract/005299371691249937917_Titan_Andrey_S319_G13_V1-1_3nd_308-23_005_ali_DW_particles.mrcs J1/imported/005299371691249937917_Titan_Andrey_S319_G13_V1-1_3nd_308-23_005_ali_DW.mrc  5186.000000  3128.000000    88.532864    61.403540     5.740175     9.906384     -0.00562  7955.460938  7436.665039   245.172775     0.000000     0.000000            1            2            1         3561     0.805887 2.388713e+05     0.156966          123 
000031@J287/extract/005299371691249937917_Titan_Andrey_S319_G13_V1-1_3nd_308-23_005_ali_DW_particles.mrcs J1/imported/005299371691249937917_Titan_Andrey_S319_G13_V1-1_3nd_308-23_005_ali_DW.mrc  1858.000000  2574.000000    -58.05335    54.787344    -24.41319     2.472384     -0.83162  7779.143555  7260.347656   245.172775     0.000000     0.000000            1            1            1         3561     0.812024 2.387807e+05     0.113543           13 
000036@J287/extract/005299371691249937917_Titan_Andrey_S319_G13_V1-1_3nd_308-23_005_ali_DW_particles.mrcs J1/imported/005299371691249937917_Titan_Andrey_S319_G13_V1-1_3nd_308-23_005_ali_DW.mrc  2087.000000  2268.000000   102.410882    52.641504    -67.30022     0.820384     1.646384  7778.772949  7259.977051   245.172775     0.000000     0.000000            1            2            1         3561     0.805033 2.388652e+05     0.085354          104 
000003@J287/extract/005300234228258267252_Titan_Andrey_S319_G13_V1-1_106-15_001_ali_DW_particles.mrcs J1/imported/005300234228258267252_Titan_Andrey_S319_G13_V1-1_106-15_001_ali_DW.mrc  1177.000000  2243.000000    -24.74999    73.875272   129.893642     -1.65762     -1.65762 15766.091797 14912.603516    -20.82077     0.000000     0.000000            1            2            1         3562     0.787941 2.385959e+05     0.204967           41 
000010@J287/extract/005300234228258267252_Titan_Andrey_S319_G13_V1-1_106-15_001_ali_DW_particles.mrcs J1/imported/005300234228258267252_Titan_Andrey_S319_G13_V1-1_106-15_001_ali_DW.mrc  1971.000000  2753.000000    41.265673    94.288395   -114.71272     1.646384     -0.00562 15702.951172 14849.462891    -20.82077     0.000000     0.000000            1            1            1         3562     0.814167 2.378914e+05     0.134315          174 
000014@J287/extract/005300234228258267252_Titan_Andrey_S319_G13_V1-1_106-15_001_ali_DW_particles.mrcs J1/imported/005300234228258267252_Titan_Andrey_S319_G13_V1-1_106-15_001_ali_DW.mrc  4302.000000  2956.000000   157.326438    41.010027    23.992258     3.298384     -0.00562 15587.237305 14733.749023    -20.82077     0.000000     0.000000            1            2            1         3562     0.786371 2.382486e+05     0.063733           92 
000018@J287/extract/005300234228258267252_Titan_Andrey_S319_G13_V1-1_106-15_001_ali_DW_particles.mrcs J1/imported/005300234228258267252_Titan_Andrey_S319_G13_V1-1_106-15_001_ali_DW.mrc  1334.000000   891.000000    80.543859    86.582872    -90.02610     -1.65762     -0.00562 15865.834961 15012.346680    -20.82077     0.000000     0.000000            1            1            1         3562     0.809795 2.389138e+05     0.102263           39 
000021@J287/extract/005300234228258267252_Titan_Andrey_S319_G13_V1-1_106-15_001_ali_DW_particles.mrcs J1/imported/005300234228258267252_Titan_Andrey_S319_G13_V1-1_106-15_001_ali_DW.mrc  4825.000000  2152.000000    77.451975    45.214532    -33.41578     -2.48362     -2.48362 15621.427734 14767.939453    -20.82077     0.000000     0.000000            1            2            1         3562     0.787051 2.388940e+05     0.124705           73 
000027@J287/extract/005300234228258267252_Titan_Andrey_S319_G13_V1-1_106-15_001_ali_DW_particles.mrcs J1/imported/005300234228258267252_Titan_Andrey_S319_G13_V1-1_106-15_001_ali_DW.mrc  3852.000000   156.000000     -2.39731   118.202824   143.377209     -1.65762     0.820384 15876.104492 15022.616211    -20.82077     0.000000     0.000000            1            1            1         3562     0.801853 2.382689e+05     0.041571          236 
000028@J287/extract/005300234228258267252_Titan_Andrey_S319_G13_V1-1_106-15_001_ali_DW_particles.mrcs J1/imported/005300234228258267252_Titan_Andrey_S319_G13_V1-1_106-15_001_ali_DW.mrc  2623.000000  2121.000000   -175.34128    92.660535    -77.87284     -0.83162     0.820384 15638.575195 14785.086914    -20.82077     0.000000     0.000000            1            2            1         3562     0.823812 2.376308e+05     0.162297          128 
000031@J287/extract/005300234228258267252_Titan_Andrey_S319_G13_V1-1_106-15_001_ali_DW_particles.mrcs J1/imported/005300234228258267252_Titan_Andrey_S319_G13_V1-1_106-15_001_ali_DW.mrc  4182.000000  2758.000000   174.787314    72.122758   164.165858     -0.00562     -0.00562 15577.774414 14724.286133    -20.82077     0.000000     0.000000            1            1            1         3562     0.799059 2.383463e+05     0.147413           32 
000032@J287/extract/005300234228258267252_Titan_Andrey_S319_G13_V1-1_106-15_001_ali_DW_particles.mrcs J1/imported/005300234228258267252_Titan_Andrey_S319_G13_V1-1_106-15_001_ali_DW.mrc  3721.000000   471.000000    31.304958    81.203399    -22.96320     1.646384     -0.83162 15814.501953 14961.013672    -20.82077     0.000000     0.000000            1            2            1         3562     0.799418 2.380850e+05     0.120357           84 
000038@J287/extract/005300234228258267252_Titan_Andrey_S319_G13_V1-1_106-15_001_ali_DW_particles.mrcs J1/imported/005300234228258267252_Titan_Andrey_S319_G13_V1-1_106-15_001_ali_DW.mrc  3736.000000  2938.000000   169.248838   106.052237   -143.24185     -1.65762     -0.00562 15576.107422 14722.619141    -20.82077     0.000000     0.000000            1            1            1         3562     0.793580 2.382294e+05     0.087384           48 
000040@J287/extract/005300234228258267252_Titan_Andrey_S319_G13_V1-1_106-15_001_ali_DW_particles.mrcs J1/imported/005300234228258267252_Titan_Andrey_S319_G13_V1-1_106-15_001_ali_DW.mrc  1470.000000  2304.000000   145.420780   152.700482   -166.61101     -0.83162     0.820384 15739.026367 14885.538086    -20.82077     0.000000     0.000000            1            2            1         3562     0.792944 2.385075e+05     0.120238           49 
000044@J287/extract/005300234228258267252_Titan_Andrey_S319_G13_V1-1_106-15_001_ali_DW_particles.mrcs J1/imported/005300234228258267252_Titan_Andrey_S319_G13_V1-1_106-15_001_ali_DW.mrc  1270.000000  2697.000000    -65.74215    96.346115   -133.04126     -0.00562     -0.00562 15762.963867 14909.475586    -20.82077     0.000000     0.000000            1            1            1         3562     0.817485 2.379858e+05     0.075858          156 
000012@J287/extract/005302021830201034775_Titan_Andrey_S319_G13_V1-1_3nd_317-20_004_ali_DW_particles.mrcs J1/imported/005302021830201034775_Titan_Andrey_S319_G13_V1-1_3nd_317-20_004_ali_DW.mrc  5418.000000   865.000000    77.688328   150.658666    -96.61289     -0.00562     -1.65762 13034.918945 12818.396484    -81.35396     0.000000     0.000000            1            1            1         3563     0.806859 2.383677e+05     0.100441           17 
000015@J287/extract/005302021830201034775_Titan_Andrey_S319_G13_V1-1_3nd_317-20_004_ali_DW_particles.mrcs J1/imported/005302021830201034775_Titan_Andrey_S319_G13_V1-1_3nd_317-20_004_ali_DW.mrc  1413.000000  3610.000000    -53.25661   137.118247    59.846693     -0.83162     -4.13562 13041.700195 12825.177734    -81.35396     0.000000     0.000000            1            2            1         3563     0.794893 2.384448e+05     0.186701           26 
000029@J287/extract/005302021830201034775_Titan_Andrey_S319_G13_V1-1_3nd_317-20_004_ali_DW_particles.mrcs J1/imported/005302021830201034775_Titan_Andrey_S319_G13_V1-1_3nd_317-20_004_ali_DW.mrc  4267.000000  1692.000000    -23.60608   140.545202   -102.78112     -1.65762     -0.83162 12886.532227 12670.009766    -81.35396     0.000000     0.000000            1            1            1         3563     0.803744 2.386639e+05     0.048930           63 
000030@J287/extract/005302021830201034775_Titan_Andrey_S319_G13_V1-1_3nd_317-20_004_ali_DW_particles.mrcs J1/imported/005302021830201034775_Titan_Andrey_S319_G13_V1-1_3nd_317-20_004_ali_DW.mrc  2592.000000  2655.000000   172.035052   101.111092   173.583604     4.950384     -1.65762 12904.091797 12687.569336    -81.35396     0.000000     0.000000            1            2            1         3563     0.806449 2.389281e+05     0.060435           15 
000034@J287/extract/005302021830201034775_Titan_Andrey_S319_G13_V1-1_3nd_317-20_004_ali_DW_particles.mrcs J1/imported/005302021830201034775_Titan_Andrey_S319_G13_V1-1_3nd_317-20_004_ali_DW.mrc  1269.000000  2164.000000    62.721426    26.977184   -105.98911     0.820384     -0.83162 12925.300781 12708.778320    -81.35396     0.000000     0.000000            1            1            1         3563     0.793928 2.387613e+05     0.261560           20 
000041@J287/extract/005302021830201034775_Titan_Andrey_S319_G13_V1-1_3nd_317-20_004_ali_DW_particles.mrcs J1/imported/005302021830201034775_Titan_Andrey_S319_G13_V1-1_3nd_317-20_004_ali_DW.mrc  3802.000000  2122.000000    35.151842    25.811484   -168.45907     2.472384     2.472384 12870.692383 12654.169922    -81.35396     0.000000     0.000000            1            2            1         3563     0.807690 2.384687e+05     0.142619           89 
000044@J287/extract/005302021830201034775_Titan_Andrey_S319_G13_V1-1_3nd_317-20_004_ali_DW_particles.mrcs J1/imported/005302021830201034775_Titan_Andrey_S319_G13_V1-1_3nd_317-20_004_ali_DW.mrc   553.000000  3470.000000   -116.58308   110.317459    37.560449     -6.61362     1.646384 13107.622070 12891.099609    -81.35396     0.000000     0.000000            1            1            1         3563     0.798532 2.386497e+05     0.139732           53 
000047@J287/extract/005302021830201034775_Titan_Andrey_S319_G13_V1-1_3nd_317-20_004_ali_DW_particles.mrcs J1/imported/005302021830201034775_Titan_Andrey_S319_G13_V1-1_3nd_317-20_004_ali_DW.mrc  2195.000000  1888.000000   -175.32597    78.270298   -171.62406     -0.00562     -0.00562 12897.458008 12680.935547    -81.35396     0.000000     0.000000            1            2            1         3563     0.803601 2.386741e+05     0.194557           74 
000048@J287/extract/005302021830201034775_Titan_Andrey_S319_G13_V1-1_3nd_317-20_004_ali_DW_particles.mrcs J1/imported/005302021830201034775_Titan_Andrey_S319_G13_V1-1_3nd_317-20_004_ali_DW.mrc  2560.000000  3757.000000   134.442433   120.753768   108.598044     3.298384     -2.48362 13018.960938 12802.438477    -81.35396     0.000000     0.000000            1            1            1         3563     0.799262 2.387330e+05     0.426721           27 
000050@J287/extract/005302021830201034775_Titan_Andrey_S319_G13_V1-1_3nd_317-20_004_ali_DW_particles.mrcs J1/imported/005302021830201034775_Titan_Andrey_S319_G13_V1-1_3nd_317-20_004_ali_DW.mrc  1815.000000  1156.000000   170.048485    16.703459    -24.73583     0.820384     4.124384 12960.703125 12744.180664    -81.35396     0.000000     0.000000            1            2            1         3563     0.812028 2.386375e+05     0.174426          154 
000052@J287/extract/005302021830201034775_Titan_Andrey_S319_G13_V1-1_3nd_317-20_004_ali_DW_particles.mrcs J1/imported/005302021830201034775_Titan_Andrey_S319_G13_V1-1_3nd_317-20_004_ali_DW.mrc   701.000000  2578.000000   118.826552   140.830298     0.368392     -0.00562     0.820384 12966.239258 12749.716797    -81.35396     0.000000     0.000000            1            1            1         3563     0.805694 2.384656e+05     0.154220           40 
000053@J287/extract/005302021830201034775_Titan_Andrey_S319_G13_V1-1_3nd_317-20_004_ali_DW_particles.mrcs J1/imported/005302021830201034775_Titan_Andrey_S319_G13_V1-1_3nd_317-20_004_ali_DW.mrc  3422.000000   896.000000   -154.25759    91.548708    71.799029     -0.00562     -3.30962 12929.578125 12713.055664    -81.35396     0.000000     0.000000            1            2            1         3563     0.806875 2.386793e+05     0.210352           13 
000055@J287/extract/005302021830201034775_Titan_Andrey_S319_G13_V1-1_3nd_317-20_004_ali_DW_particles.mrcs J1/imported/005302021830201034775_Titan_Andrey_S319_G13_V1-1_3nd_317-20_004_ali_DW.mrc  3161.000000  1659.000000   145.459987   107.457576   117.752316     -0.00562     -4.96162 12875.053711 12658.531250    -81.35396     0.000000     0.000000            1            1            1         3563     0.799464 2.388778e+05     0.109029           84 
000056@J287/extract/005302021830201034775_Titan_Andrey_S319_G13_V1-1_3nd_317-20_004_ali_DW_particles.mrcs J1/imported/005302021830201034775_Titan_Andrey_S319_G13_V1-1_3nd_317-20_004_ali_DW.mrc   284.000000   945.000000   -135.57774    42.753571   -163.11343     -0.00562     0.820384 13062.541992 12846.019531    -81.35396     0.000000     0.000000            1            2            1         3563     0.804093 2.384768e+05     0.181851           62 
000059@J287/extract/005302021830201034775_Titan_Andrey_S319_G13_V1-1_3nd_317-20_004_ali_DW_particles.mrcs J1/imported/005302021830201034775_Titan_Andrey_S319_G13_V1-1_3nd_317-20_004_ali_DW.mrc   158.000000  3750.000000     7.418252    62.287778    -30.81836     1.646384     -1.65762 13218.923828 13002.401367    -81.35396     0.000000     0.000000            1            1            1         3563     0.808075 2.384036e+05     0.113017           19 
000061@J287/extract/005302021830201034775_Titan_Andrey_S319_G13_V1-1_3nd_317-20_004_ali_DW_particles.mrcs J1/imported/005302021830201034775_Titan_Andrey_S319_G13_V1-1_3nd_317-20_004_ali_DW.mrc  3621.000000  2846.000000   -148.20728   146.608815    93.806891     -0.00562     -1.65762 12919.149414 12702.626953    -81.35396     0.000000     0.000000            1            2            1         3563     0.802244 2.385443e+05     0.127822           39 
000001@J287/extract/005303373133737304530_Titan_Andrey_S319_G13_V1-1_3nd_320-12_001_ali_DW_particles.mrcs J1/imported/005303373133737304530_Titan_Andrey_S319_G13_V1-1_3nd_320-12_001_ali_DW.mrc  2743.000000  2335.000000    81.721740   152.105396   -145.24637     4.124384     2.472384  7868.101074  7241.382812    -20.15122     0.000000     0.000000            1            2            1         3564     0.797255 2.384743e+05     0.176641           15 
000003@J287/extract/005303373133737304530_Titan_Andrey_S319_G13_V1-1_3nd_320-12_001_ali_DW_particles.mrcs J1/imported/005303373133737304530_Titan_Andrey_S319_G13_V1-1_3nd_320-12_001_ali_DW.mrc  2310.000000  1564.000000    69.063788    34.461525   133.717412     2.472384     -3.30962  7862.005371  7235.287109    -20.15122     0.000000     0.000000            1            1            1         3564     0.804443 2.385879e+05     0.108513           87 
000008@J287/extract/005303373133737304530_Titan_Andrey_S319_G13_V1-1_3nd_320-12_001_ali_DW_particles.mrcs J1/imported/005303373133737304530_Titan_Andrey_S319_G13_V1-1_3nd_320-12_001_ali_DW.mrc  3254.000000   298.000000    46.007971   135.650598   123.738495     5.776384     -0.00562  7876.452637  7249.734375    -20.15122     0.000000     0.000000            1            2            1         3564     0.808170 2.384244e+05     0.198090           52 
000009@J287/extract/005303373133737304530_Titan_Andrey_S319_G13_V1-1_3nd_320-12_001_ali_DW_particles.mrcs J1/imported/005303373133737304530_Titan_Andrey_S319_G13_V1-1_3nd_320-12_001_ali_DW.mrc  2602.000000  2027.000000   -127.92679    44.421463    -45.08088     -4.13562     3.298384  7860.260254  7233.541992    -20.15122     0.000000     0.000000            1            1            1         3564     0.810077 2.383913e+05     0.061048           64 
000011@J287/extract/005303373133737304530_Titan_Andrey_S319_G13_V1-1_3nd_320-12_001_ali_DW_particles.mrcs J1/imported/005303373133737304530_Titan_Andrey_S319_G13_V1-1_3nd_320-12_001_ali_DW.mrc  1508.000000  2206.000000    35.317814    62.130820    -75.34238     -8.26562     -1.65762  7878.246094  7251.527832    -20.15122     0.000000     0.000000            1            2            1         3564     0.789605 2.387416e+05     0.167918           88 
000013@J287/extract/005303373133737304530_Titan_Andrey_S319_G13_V1-1_3nd_320-12_001_ali_DW_particles.mrcs J1/imported/005303373133737304530_Titan_Andrey_S319_G13_V1-1_3nd_320-12_001_ali_DW.mrc  3555.000000  2891.000000    71.958386    77.050993    -86.28905     -1.65762     0.820384  7898.402832  7271.684570    -20.15122     0.000000     0.000000            1            1            1         3564     0.809319 2.384592e+05     0.048423           77 
000017@J287/extract/005303373133737304530_Titan_Andrey_S319_G13_V1-1_3nd_320-12_001_ali_DW_particles.mrcs J1/imported/005303373133737304530_Titan_Andrey_S319_G13_V1-1_3nd_320-12_001_ali_DW.mrc   292.000000  3898.000000    -10.87510   110.376544   -104.26307     -0.00562     -0.00562  8067.359863  7440.641602    -20.15122     0.000000     0.000000            1            2            1         3564     0.802397 2.385999e+05     0.073541           70 
000018@J287/extract/005303373133737304530_Titan_Andrey_S319_G13_V1-1_3nd_320-12_001_ali_DW_particles.mrcs J1/imported/005303373133737304530_Titan_Andrey_S319_G13_V1-1_3nd_320-12_001_ali_DW.mrc  4436.000000  2012.000000   173.450612   107.293102    68.564127     -4.13562     -4.13562  7886.850098  7260.131836    -20.15122     0.000000     0.000000            1            1            1         3564     0.812591 2.382723e+05     0.079011          134 
000022@J287/extract/005303373133737304530_Titan_Andrey_S319_G13_V1-1_3nd_320-12_001_ali_DW_particles.mrcs J1/imported/005303373133737304530_Titan_Andrey_S319_G13_V1-1_3nd_320-12_001_ali_DW.mrc  4642.000000  2770.000000   -130.23166    81.005213    37.733729     -0.00562     -4.96162  7904.531738  7277.813477    -20.15122     0.000000     0.000000            1            2            1         3564     0.790956 2.387064e+05     0.129841          154 
000024@J287/extract/005303373133737304530_Titan_Andrey_S319_G13_V1-1_3nd_320-12_001_ali_DW_particles.mrcs J1/imported/005303373133737304530_Titan_Andrey_S319_G13_V1-1_3nd_320-12_001_ali_DW.mrc  2498.000000  3805.000000   145.131294    73.535304    14.624338     -1.65762     -1.65762  7958.916992  7332.198730    -20.15122     0.000000     0.000000            1            1            1         3564     0.803843 2.386446e+05     0.087011           68 
000029@J287/extract/005303373133737304530_Titan_Andrey_S319_G13_V1-1_3nd_320-12_001_ali_DW_particles.mrcs J1/imported/005303373133737304530_Titan_Andrey_S319_G13_V1-1_3nd_320-12_001_ali_DW.mrc  2118.000000  2796.000000    40.058001   112.742852    -49.05794     -0.83162     -1.65762  7889.584961  7262.866699    -20.15122     0.000000     0.000000            1            2            1         3564     0.818262 2.385351e+05     0.076936           47 
000041@J287/extract/005303373133737304530_Titan_Andrey_S319_G13_V1-1_3nd_320-12_001_ali_DW_particles.mrcs J1/imported/005303373133737304530_Titan_Andrey_S319_G13_V1-1_3nd_320-12_001_ali_DW.mrc  4022.000000  1702.000000   -162.54402    61.833543    26.891458     -1.65762     0.820384  7875.157227  7248.438965    -20.15122     0.000000     0.000000            1            1            1         3564     0.800683 2.385293e+05     0.063618           70 
000047@J287/extract/005303373133737304530_Titan_Andrey_S319_G13_V1-1_3nd_320-12_001_ali_DW_particles.mrcs J1/imported/005303373133737304530_Titan_Andrey_S319_G13_V1-1_3nd_320-12_001_ali_DW.mrc  4645.000000   312.000000   -108.49696   126.866412   110.468020     -0.00562     -3.30962  7879.275879  7252.557617    -20.15122     0.000000     0.000000            1            2            1         3564     0.805896 2.385138e+05     0.189732           55 
000051@J287/extract/005303373133737304530_Titan_Andrey_S319_G13_V1-1_3nd_320-12_001_ali_DW_particles.mrcs J1/imported/005303373133737304530_Titan_Andrey_S319_G13_V1-1_3nd_320-12_001_ali_DW.mrc  5606.000000  2037.000000   120.462216   120.935688   -149.99501     -0.83162     0.820384  7902.772949  7276.054688    -20.15122     0.000000     0.000000            1            1            1         3564     0.792874 2.385658e+05     0.185110           77 
000052@J287/extract/005303373133737304530_Titan_Andrey_S319_G13_V1-1_3nd_320-12_001_ali_DW_particles.mrcs J1/imported/005303373133737304530_Titan_Andrey_S319_G13_V1-1_3nd_320-12_001_ali_DW.mrc  3477.000000  1285.000000    68.700551   138.498143   -115.90458     0.820384     -0.83162  7864.086914  7237.368652    -20.15122     0.000000     0.000000            1            2            1         3564     0.806343 2.384232e+05     0.193567           86 
000004@J287/extract/005307185374431337254_Titan_Andrey_S319_G13_V1-1_3nd_271-16_000_ali_DW_particles.mrcs J1/imported/005307185374431337254_Titan_Andrey_S319_G13_V1-1_3nd_271-16_000_ali_DW.mrc  1822.000000  3559.000000    99.051908    20.427218   162.917933     -0.00562     -1.65762  8865.956055  8796.486328     -2.03039     0.000000     0.000000            1            2            1         3565     0.812253 2.407612e+05     0.272055           17 
000012@J287/extract/005307185374431337254_Titan_Andrey_S319_G13_V1-1_3nd_271-16_000_ali_DW_particles.mrcs J1/imported/005307185374431337254_Titan_Andrey_S319_G13_V1-1_3nd_271-16_000_ali_DW.mrc  5468.000000   223.000000   139.460203   166.134502   155.497602     0.820384     -1.65762  9184.962891  9115.493164     -2.03039     0.000000     0.000000            1            1            1         3565     0.816160 2.410748e+05     0.396521            9 
000015@J287/extract/005307185374431337254_Titan_Andrey_S319_G13_V1-1_3nd_271-16_000_ali_DW_particles.mrcs J1/imported/005307185374431337254_Titan_Andrey_S319_G13_V1-1_3nd_271-16_000_ali_DW.mrc  4754.000000  1355.000000   -142.62979   148.180231    59.873333     -0.83162     -0.83162  9060.696289  8991.226562     -2.03039     0.000000     0.000000            1            2            1         3565     0.830458 2.414811e+05     0.234648           12 
000017@J287/extract/005307185374431337254_Titan_Andrey_S319_G13_V1-1_3nd_271-16_000_ali_DW_particles.mrcs J1/imported/005307185374431337254_Titan_Andrey_S319_G13_V1-1_3nd_271-16_000_ali_DW.mrc  2798.000000  2757.000000   -159.78806    74.649420    92.497046     -0.83162     -0.83162  8873.499023  8804.029297     -2.03039     0.000000     0.000000            1            1            1         3565     0.822941 2.410586e+05     0.114549           27 
000022@J287/extract/005307185374431337254_Titan_Andrey_S319_G13_V1-1_3nd_271-16_000_ali_DW_particles.mrcs J1/imported/005307185374431337254_Titan_Andrey_S319_G13_V1-1_3nd_271-16_000_ali_DW.mrc  4558.000000  3679.000000   153.581727    70.968079   121.384633     0.820384     -0.00562  9011.642578  8942.172852     -2.03039     0.000000     0.000000            1            2            1         3565     0.812216 2.409302e+05     0.240461           15 
000029@J287/extract/005307185374431337254_Titan_Andrey_S319_G13_V1-1_3nd_271-16_000_ali_DW_particles.mrcs J1/imported/005307185374431337254_Titan_Andrey_S319_G13_V1-1_3nd_271-16_000_ali_DW.mrc  2757.000000  1862.000000    -13.53939    71.424061    94.442520     -0.83162     -0.00562  8893.477539  8824.007812     -2.03039     0.000000     0.000000            1            1            1         3565     0.812625 2.406858e+05     0.326169           19 
000031@J287/extract/005307185374431337254_Titan_Andrey_S319_G13_V1-1_3nd_271-16_000_ali_DW_particles.mrcs J1/imported/005307185374431337254_Titan_Andrey_S319_G13_V1-1_3nd_271-16_000_ali_DW.mrc   271.000000  2473.000000   -155.71776    99.958168    -16.31074     2.472384     3.298384  8827.855469  8758.385742     -2.03039     0.000000     0.000000            1            2            1         3565     0.807379 2.411084e+05     0.151203           29 
000032@J287/extract/005307185374431337254_Titan_Andrey_S319_G13_V1-1_3nd_271-16_000_ali_DW_particles.mrcs J1/imported/005307185374431337254_Titan_Andrey_S319_G13_V1-1_3nd_271-16_000_ali_DW.mrc  2896.000000  3600.000000   157.689965   171.844667    -37.44604     -4.13562     0.820384  8908.630859  8839.161133     -2.03039     0.000000     0.000000            1            1            1         3565     0.806781 2.406617e+05     0.435200           28 
000039@J287/extract/005307185374431337254_Titan_Andrey_S319_G13_V1-1_3nd_271-16_000_ali_DW_particles.mrcs J1/imported/005307185374431337254_Titan_Andrey_S319_G13_V1-1_3nd_271-16_000_ali_DW.mrc   281.000000   171.000000   -139.28228    15.413364    -64.94269     -4.13562     -8.26562  9078.185547  9008.715820     -2.03039     0.000000     0.000000            1            2            1         3565     0.819403 2.408538e+05     0.400775           19 
000044@J287/extract/005307185374431337254_Titan_Andrey_S319_G13_V1-1_3nd_271-16_000_ali_DW_particles.mrcs J1/imported/005307185374431337254_Titan_Andrey_S319_G13_V1-1_3nd_271-16_000_ali_DW.mrc  3303.000000  3201.000000    -29.40899   125.028331     -3.37735     -9.91762     9.906384  8914.688477  8845.218750     -2.03039     0.000000     0.000000            1            1            1         3565     0.808337 2.411156e+05     0.118148           53 
000048@J287/extract/005307185374431337254_Titan_Andrey_S319_G13_V1-1_3nd_271-16_000_ali_DW_particles.mrcs J1/imported/005307185374431337254_Titan_Andrey_S319_G13_V1-1_3nd_271-16_000_ali_DW.mrc  5484.000000  2718.000000   -174.88367   159.984503    -93.01913     -4.13562     -2.48362  9069.365234  8999.895508     -2.03039     0.000000     0.000000            1            2            1         3565     0.820982 2.409038e+05     0.440769           26 
000049@J287/extract/005307185374431337254_Titan_Andrey_S319_G13_V1-1_3nd_271-16_000_ali_DW_particles.mrcs J1/imported/005307185374431337254_Titan_Andrey_S319_G13_V1-1_3nd_271-16_000_ali_DW.mrc  1197.000000  2915.000000    -37.25103    64.781121   105.301888     -1.65762     -0.00562  8808.105469  8738.635742     -2.03039     0.000000     0.000000            1            1            1         3565     0.816964 2.406618e+05     0.097011          110 
000050@J287/extract/005307185374431337254_Titan_Andrey_S319_G13_V1-1_3nd_271-16_000_ali_DW_particles.mrcs J1/imported/005307185374431337254_Titan_Andrey_S319_G13_V1-1_3nd_271-16_000_ali_DW.mrc   587.000000  2490.000000     7.540356   122.306822    -15.81270     -0.83162     -0.83162  8819.524414  8750.054688     -2.03039     0.000000     0.000000            1            2            1         3565     0.823382 2.416712e+05     0.605958            6 
000006@J287/extract/005310322903487879724_Titan_Andrey_S319_G13_V1-1_3nd_308-4_005_ali_DW_particles.mrcs J1/imported/005310322903487879724_Titan_Andrey_S319_G13_V1-1_3nd_308-4_005_ali_DW.mrc  1932.000000   399.000000    23.293448    47.447298    -36.07809     -6.61362     -4.13562  6392.306152  5847.453613   244.297134     0.000000     0.000000            1            2            1         3566     0.806117 2.395024e+05     0.083733          112 
000007@J287/extract/005310322903487879724_Titan_Andrey_S319_G13_V1-1_3nd_308-4_005_ali_DW_particles.mrcs J1/imported/005310322903487879724_Titan_Andrey_S319_G13_V1-1_3nd_308-4_005_ali_DW.mrc  2451.000000  1039.000000    -72.06127    23.811415    -31.27557     -0.83162     1.646384  6354.605957  5809.753418   244.297134     0.000000     0.000000            1            1            1         3566     0.810959 2.392003e+05     0.199373           60 
000012@J287/extract/005310322903487879724_Titan_Andrey_S319_G13_V1-1_3nd_308-4_005_ali_DW_particles.mrcs J1/imported/005310322903487879724_Titan_Andrey_S319_G13_V1-1_3nd_308-4_005_ali_DW.mrc  4080.000000  1605.000000   -146.97052    63.271139    -89.60904     -9.09162     1.646384  6403.603516  5858.750977   244.297134     0.000000     0.000000            1            2            1         3566     0.798353 2.397361e+05     0.240314           39 
000013@J287/extract/005310322903487879724_Titan_Andrey_S319_G13_V1-1_3nd_308-4_005_ali_DW_particles.mrcs J1/imported/005310322903487879724_Titan_Andrey_S319_G13_V1-1_3nd_308-4_005_ali_DW.mrc  1916.000000  3905.000000   -165.38183   154.050508    67.920527     -0.00562     -0.00562  6385.112793  5840.260254   244.297134     0.000000     0.000000            1            1            1         3566     0.799981 2.393913e+05     0.256300           33 
000020@J287/extract/005310322903487879724_Titan_Andrey_S319_G13_V1-1_3nd_308-4_005_ali_DW_particles.mrcs J1/imported/005310322903487879724_Titan_Andrey_S319_G13_V1-1_3nd_308-4_005_ali_DW.mrc  1582.000000  3828.000000   -145.39268    50.546447    -93.46947     2.472384     -0.83162  6370.605469  5825.752930   244.297134     0.000000     0.000000            1            2            1         3566     0.809656 2.395142e+05     0.127435           95 
000034@J287/extract/005310322903487879724_Titan_Andrey_S319_G13_V1-1_3nd_308-4_005_ali_DW_particles.mrcs J1/imported/005310322903487879724_Titan_Andrey_S319_G13_V1-1_3nd_308-4_005_ali_DW.mrc   612.000000   466.000000   179.042556    99.882672   164.093420     3.298384     -3.30962  6401.805176  5856.952637   244.297134     0.000000     0.000000            1            1            1         3566     0.810389 2.393610e+05     0.108497           84 
000001@J287/extract/005311618909778133985_Titan_Andrey_S319_G13_V1-1_2nd_143-9_001_ali_DW_particles.mrcs J1/imported/005311618909778133985_Titan_Andrey_S319_G13_V1-1_2nd_143-9_001_ali_DW.mrc  1909.000000  3924.000000    42.089997    48.882986   -138.87085     -1.65762     -2.48362  9098.098633  8465.456055    -17.31597     0.000000     0.000000            1            2            1         3567     0.812410 2.390188e+05     0.192355           95 
000002@J287/extract/005311618909778133985_Titan_Andrey_S319_G13_V1-1_2nd_143-9_001_ali_DW_particles.mrcs J1/imported/005311618909778133985_Titan_Andrey_S319_G13_V1-1_2nd_143-9_001_ali_DW.mrc   932.000000  1416.000000    -12.89180    41.195107   -132.52895     -2.48362     2.472384  8923.373047  8290.730469    -17.31597     0.000000     0.000000            1            1            1         3567     0.815477 2.390513e+05     0.117488          130 
000009@J287/extract/005311618909778133985_Titan_Andrey_S319_G13_V1-1_2nd_143-9_001_ali_DW_particles.mrcs J1/imported/005311618909778133985_Titan_Andrey_S319_G13_V1-1_2nd_143-9_001_ali_DW.mrc  5015.000000  3417.000000   160.726636    84.351841   -128.11711     7.428384     5.776384  9222.650391  8590.007812    -17.31597     0.000000     0.000000            1            2            1         3567     0.809463 2.389615e+05     0.076702           33 
000018@J287/extract/005311618909778133985_Titan_Andrey_S319_G13_V1-1_2nd_143-9_001_ali_DW_particles.mrcs J1/imported/005311618909778133985_Titan_Andrey_S319_G13_V1-1_2nd_143-9_001_ali_DW.mrc  2013.000000  3726.000000    87.036671    57.260755    22.660105     4.124384     -1.65762  9074.010742  8441.368164    -17.31597     0.000000     0.000000            1            1            1         3567     0.814809 2.388522e+05     0.100292           37 
000020@J287/extract/005311618909778133985_Titan_Andrey_S319_G13_V1-1_2nd_143-9_001_ali_DW_particles.mrcs J1/imported/005311618909778133985_Titan_Andrey_S319_G13_V1-1_2nd_143-9_001_ali_DW.mrc  1126.000000  2107.000000   131.386471   102.648894     7.285312     1.646384     -7.43962  8922.285156  8289.642578    -17.31597     0.000000     0.000000            1            2            1         3567     0.802505 2.390588e+05     0.104567           68 
000022@J287/extract/005311618909778133985_Titan_Andrey_S319_G13_V1-1_2nd_143-9_001_ali_DW_particles.mrcs J1/imported/005311618909778133985_Titan_Andrey_S319_G13_V1-1_2nd_143-9_001_ali_DW.mrc  2429.000000  3014.000000    57.847984    72.293045   -120.12177     4.124384     2.472384  9001.374023  8368.731445    -17.31597     0.000000     0.000000            1            1            1         3567     0.808029 2.387876e+05     0.247668           94 
000024@J287/extract/005311618909778133985_Titan_Andrey_S319_G13_V1-1_2nd_143-9_001_ali_DW_particles.mrcs J1/imported/005311618909778133985_Titan_Andrey_S319_G13_V1-1_2nd_143-9_001_ali_DW.mrc  4602.000000  1883.000000   -123.33515    91.867610   -170.45245     0.820384     1.646384  9090.014648  8457.372070    -17.31597     0.000000     0.000000            1            2            1         3567     0.810321 2.386515e+05     0.221432           89 
000029@J287/extract/005311618909778133985_Titan_Andrey_S319_G13_V1-1_2nd_143-9_001_ali_DW_particles.mrcs J1/imported/005311618909778133985_Titan_Andrey_S319_G13_V1-1_2nd_143-9_001_ali_DW.mrc  5573.000000  1539.000000    -73.39661   128.937653   -155.82808     2.472384     -4.13562  9178.857422  8546.214844    -17.31597     0.000000     0.000000            1            1            1         3567     0.808425 2.387064e+05     0.190647           19 
000035@J287/extract/005311618909778133985_Titan_Andrey_S319_G13_V1-1_2nd_143-9_001_ali_DW_particles.mrcs J1/imported/005311618909778133985_Titan_Andrey_S319_G13_V1-1_2nd_143-9_001_ali_DW.mrc  2551.000000  1176.000000    92.482848    28.017020    -72.09678     -0.83162     -0.00562  8974.515625  8341.873047    -17.31597     0.000000     0.000000            1            2            1         3567     0.811172 2.389388e+05     0.057078           90 
000004@J287/extract/005311990426972899013_Titan_Andrey_S319_G13_V1-1_109-8_005_ali_DW_particles.mrcs J1/imported/005311990426972899013_Titan_Andrey_S319_G13_V1-1_109-8_005_ali_DW.mrc  5510.000000  1027.000000    -40.04668    64.752207    -31.61179     0.820384     -0.00562  8618.500977  8162.334473   243.435135     0.000000     0.000000            1            1            1         3568     0.799678 2.383863e+05     0.184419           92 
000021@J287/extract/005311990426972899013_Titan_Andrey_S319_G13_V1-1_109-8_005_ali_DW_particles.mrcs J1/imported/005311990426972899013_Titan_Andrey_S319_G13_V1-1_109-8_005_ali_DW.mrc  4521.000000  2284.000000   151.220543   123.426861    98.991714     -0.00562     -0.83162  8530.620117  8074.454102   243.435135     0.000000     0.000000            1            2            1         3568     0.785340 2.387242e+05     0.409917           55 
000038@J287/extract/005311990426972899013_Titan_Andrey_S319_G13_V1-1_109-8_005_ali_DW_particles.mrcs J1/imported/005311990426972899013_Titan_Andrey_S319_G13_V1-1_109-8_005_ali_DW.mrc  5576.000000   742.000000   122.358388   145.399070    -89.53099     -1.65762     -1.65762  8660.755859  8204.589844   243.435135     0.000000     0.000000            1            1            1         3568     0.817293 2.381756e+05     0.149523           55 
000039@J287/extract/005311990426972899013_Titan_Andrey_S319_G13_V1-1_109-8_005_ali_DW_particles.mrcs J1/imported/005311990426972899013_Titan_Andrey_S319_G13_V1-1_109-8_005_ali_DW.mrc  1886.000000  3355.000000    10.310434    99.297942   132.339931     -0.00562     0.820384  8535.301758  8079.135742   243.435135     0.000000     0.000000            1            2            1         3568     0.814311 2.381629e+05     0.149305           96 
000041@J287/extract/005311990426972899013_Titan_Andrey_S319_G13_V1-1_109-8_005_ali_DW_particles.mrcs J1/imported/005311990426972899013_Titan_Andrey_S319_G13_V1-1_109-8_005_ali_DW.mrc  1169.000000  3605.000000   157.985982    96.329263   -113.07424     3.298384     0.820384  8588.769531  8132.603027   243.435135     0.000000     0.000000            1            1            1         3568     0.792479 2.388285e+05     0.092311           89 
000048@J287/extract/005311990426972899013_Titan_Andrey_S319_G13_V1-1_109-8_005_ali_DW_particles.mrcs J1/imported/005311990426972899013_Titan_Andrey_S319_G13_V1-1_109-8_005_ali_DW.mrc  1951.000000  2299.000000   -130.95841    44.384577     9.338935     -1.65762     5.776384  8471.513672  8015.347168   243.435135     0.000000     0.000000            1            2            1         3568     0.788383 2.388618e+05     0.274759           38 
000049@J287/extract/005311990426972899013_Titan_Andrey_S319_G13_V1-1_109-8_005_ali_DW_particles.mrcs J1/imported/005311990426972899013_Titan_Andrey_S319_G13_V1-1_109-8_005_ali_DW.mrc  4098.000000  1190.000000   165.649425    45.700565    -56.85216     -0.83162     -0.83162  8522.856445  8066.689941   243.435135     0.000000     0.000000            1            1            1         3568     0.795758 2.385671e+05     0.183208          181 
000050@J287/extract/005311990426972899013_Titan_Andrey_S319_G13_V1-1_109-8_005_ali_DW_particles.mrcs J1/imported/005311990426972899013_Titan_Andrey_S319_G13_V1-1_109-8_005_ali_DW.mrc  2363.000000   471.000000    74.034129   149.199818   133.901734     0.820384     -0.00562  8581.950195  8125.784180   243.435135     0.000000     0.000000            1            2            1         3568     0.805942 2.386875e+05     0.108963           78 
000055@J287/extract/005311990426972899013_Titan_Andrey_S319_G13_V1-1_109-8_005_ali_DW_particles.mrcs J1/imported/005311990426972899013_Titan_Andrey_S319_G13_V1-1_109-8_005_ali_DW.mrc   654.000000  1363.000000   147.930430    71.013683    68.967614     -0.83162     -0.00562  8536.371094  8080.205566   243.435135     0.000000     0.000000            1            1            1         3568     0.805001 2.385005e+05     0.040838           88 
000003@J287/extract/005313728266869201611_Titan_Andrey_S319_G13_V1-1_2nd_143-25_008_ali_DW_particles.mrcs J1/imported/005313728266869201611_Titan_Andrey_S319_G13_V1-1_2nd_143-25_008_ali_DW.mrc  4398.000000  2729.000000    -68.48349    91.519151   -164.92835     2.472384     0.820384 17637.873047 16855.533203    -10.00001     0.000000     0.000000            1            2            1         3569     0.794813 2.387190e+05     0.106620           63 
000005@J287/extract/005313728266869201611_Titan_Andrey_S319_G13_V1-1_2nd_143-25_008_ali_DW_particles.mrcs J1/imported/005313728266869201611_Titan_Andrey_S319_G13_V1-1_2nd_143-25_008_ali_DW.mrc   635.000000  3836.000000     -9.29023    56.681070    -66.76084    17.340384     5.776384 17766.642578 16984.302734    -10.00001     0.000000     0.000000            1            1            1         3569     0.781809 2.390953e+05     0.088605           11 
000008@J287/extract/005313728266869201611_Titan_Andrey_S319_G13_V1-1_2nd_143-25_008_ali_DW_particles.mrcs J1/imported/005313728266869201611_Titan_Andrey_S319_G13_V1-1_2nd_143-25_008_ali_DW.mrc   869.000000  3889.000000    80.605582    22.212909   -103.51502     0.820384     0.820384 17751.369141 16969.029297    -10.00001     0.000000     0.000000            1            2            1         3569     0.798997 2.390642e+05     0.223537           42 
000009@J287/extract/005313728266869201611_Titan_Andrey_S319_G13_V1-1_2nd_143-25_008_ali_DW_particles.mrcs J1/imported/005313728266869201611_Titan_Andrey_S319_G13_V1-1_2nd_143-25_008_ali_DW.mrc  3911.000000  3423.000000    22.367583    42.718432   -174.80590     -1.65762     0.820384 17723.363281 16941.023438    -10.00001     0.000000     0.000000            1            1            1         3569     0.808693 2.388648e+05     0.060110           38 
000012@J287/extract/005313728266869201611_Titan_Andrey_S319_G13_V1-1_2nd_143-25_008_ali_DW_particles.mrcs J1/imported/005313728266869201611_Titan_Andrey_S319_G13_V1-1_2nd_143-25_008_ali_DW.mrc  2372.000000  2590.000000   179.259712   154.023736    -49.62405     0.820384     -0.00562 17511.744141 16729.404297    -10.00001     0.000000     0.000000            1            2            1         3569     0.828037 2.388392e+05     0.044201          145 
000016@J287/extract/005313728266869201611_Titan_Andrey_S319_G13_V1-1_2nd_143-25_008_ali_DW_particles.mrcs J1/imported/005313728266869201611_Titan_Andrey_S319_G13_V1-1_2nd_143-25_008_ali_DW.mrc  3655.000000  3902.000000   117.281189    97.975846   -110.72493     -3.30962     -3.30962 17803.089844 17020.750000    -10.00001     0.000000     0.000000            1            1            1         3569     0.802744 2.387618e+05     0.220148           25 
000018@J287/extract/005313728266869201611_Titan_Andrey_S319_G13_V1-1_2nd_143-25_008_ali_DW_particles.mrcs J1/imported/005313728266869201611_Titan_Andrey_S319_G13_V1-1_2nd_143-25_008_ali_DW.mrc   474.000000  2105.000000    76.699482   109.700962   -174.36173     -0.00562     -3.30962 17446.855469 16664.515625    -10.00001     0.000000     0.000000            1            2            1         3569     0.787854 2.388743e+05     0.099664           33 
000023@J287/extract/005313728266869201611_Titan_Andrey_S319_G13_V1-1_2nd_143-25_008_ali_DW_particles.mrcs J1/imported/005313728266869201611_Titan_Andrey_S319_G13_V1-1_2nd_143-25_008_ali_DW.mrc   271.000000  2298.000000   174.880218   121.877610   -115.19666     -0.83162     -2.48362 17453.425781 16671.085938    -10.00001     0.000000     0.000000            1            1            1         3569     0.791731 2.390937e+05     0.104685           79 
000024@J287/extract/005313728266869201611_Titan_Andrey_S319_G13_V1-1_2nd_143-25_008_ali_DW_particles.mrcs J1/imported/005313728266869201611_Titan_Andrey_S319_G13_V1-1_2nd_143-25_008_ali_DW.mrc   480.000000   780.000000   158.001458    98.742527   -128.07221     -2.48362     -0.00562 17650.707031 16868.367188    -10.00001     0.000000     0.000000            1            2            1         3569     0.785729 2.390756e+05     0.134705           49 
000029@J287/extract/005313728266869201611_Titan_Andrey_S319_G13_V1-1_2nd_143-25_008_ali_DW_particles.mrcs J1/imported/005313728266869201611_Titan_Andrey_S319_G13_V1-1_2nd_143-25_008_ali_DW.mrc  3385.000000  3169.000000    20.026073    71.402341   179.383460     -1.65762     -2.48362 17643.406250 16861.066406    -10.00001     0.000000     0.000000            1            1            1         3569     0.805541 2.387019e+05     0.135211           23 
000030@J287/extract/005313728266869201611_Titan_Andrey_S319_G13_V1-1_2nd_143-25_008_ali_DW_particles.mrcs J1/imported/005313728266869201611_Titan_Andrey_S319_G13_V1-1_2nd_143-25_008_ali_DW.mrc  3868.000000   312.000000    68.711678   132.165667   -102.91387     1.646384     1.646384 17750.589844 16968.250000    -10.00001     0.000000     0.000000            1            2            1         3569     0.810333 2.389441e+05     0.077426           69 
000033@J287/extract/005313728266869201611_Titan_Andrey_S319_G13_V1-1_2nd_143-25_008_ali_DW_particles.mrcs J1/imported/005313728266869201611_Titan_Andrey_S319_G13_V1-1_2nd_143-25_008_ali_DW.mrc  2743.000000  2534.000000   151.835119    33.315927   170.488871     1.646384     -0.83162 17525.576172 16743.236328    -10.00001     0.000000     0.000000            1            1            1         3569     0.788276 2.390623e+05     0.099656           35 
000001@J287/extract/005314862740979190681_Titan_Andrey_S319_G13_V1-1_112-10_004_ali_DW_particles.mrcs J1/imported/005314862740979190681_Titan_Andrey_S319_G13_V1-1_112-10_004_ali_DW.mrc  5247.000000  1934.000000   -141.74020    34.919966    -80.64955     -0.00562     1.646384  7073.934082  6771.865723   264.494537     0.000000     0.000000            1            1            1         3570     0.794383 2.377507e+05     0.115000           40 
000016@J287/extract/005314862740979190681_Titan_Andrey_S319_G13_V1-1_112-10_004_ali_DW_particles.mrcs J1/imported/005314862740979190681_Titan_Andrey_S319_G13_V1-1_112-10_004_ali_DW.mrc  1810.000000   449.000000    73.615796    28.318554     8.439864     -1.65762     1.646384  7116.447754  6814.379395   264.494537     0.000000     0.000000            1            2            1         3570     0.781400 2.380699e+05     0.078386           61 
000018@J287/extract/005314862740979190681_Titan_Andrey_S319_G13_V1-1_112-10_004_ali_DW_particles.mrcs J1/imported/005314862740979190681_Titan_Andrey_S319_G13_V1-1_112-10_004_ali_DW.mrc  5366.000000  2681.000000   -130.26141    83.411415   161.487762     -0.83162     -4.96162  7084.580566  6782.512207   264.494537     0.000000     0.000000            1            1            1         3570     0.795712 2.377656e+05     0.189698           39 
000020@J287/extract/005314862740979190681_Titan_Andrey_S319_G13_V1-1_112-10_004_ali_DW_particles.mrcs J1/imported/005314862740979190681_Titan_Andrey_S319_G13_V1-1_112-10_004_ali_DW.mrc  1836.000000  3025.000000   -132.05065   113.995731   155.818235     -1.65762     2.472384  7077.735840  6775.667480   264.494537     0.000000     0.000000            1            2            1         3570     0.792683 2.379322e+05     0.064772          222 
000022@J287/extract/005314862740979190681_Titan_Andrey_S319_G13_V1-1_112-10_004_ali_DW_particles.mrcs J1/imported/005314862740979190681_Titan_Andrey_S319_G13_V1-1_112-10_004_ali_DW.mrc  2604.000000   490.000000   -141.30883    63.323105    -39.06732     -1.65762     0.820384  7077.774902  6775.706543   264.494537     0.000000     0.000000            1            1            1         3570     0.790376 2.382080e+05     0.077282           77 
000024@J287/extract/005314862740979190681_Titan_Andrey_S319_G13_V1-1_112-10_004_ali_DW_particles.mrcs J1/imported/005314862740979190681_Titan_Andrey_S319_G13_V1-1_112-10_004_ali_DW.mrc  4614.000000  3244.000000    81.684201    70.674718   121.905623     -1.65762     1.646384  7092.907715  6790.839355   264.494537     0.000000     0.000000            1            2            1         3570     0.805581 2.378549e+05     0.161186           18 
000025@J287/extract/005314862740979190681_Titan_Andrey_S319_G13_V1-1_112-10_004_ali_DW_particles.mrcs J1/imported/005314862740979190681_Titan_Andrey_S319_G13_V1-1_112-10_004_ali_DW.mrc  4008.000000  1354.000000   114.225299    43.055685   110.923033     0.820384     1.646384  7045.027832  6742.959473   264.494537     0.000000     0.000000            1            1            1         3570     0.794646 2.380154e+05     0.089997           76 
000030@J287/extract/005314862740979190681_Titan_Andrey_S319_G13_V1-1_112-10_004_ali_DW_particles.mrcs J1/imported/005314862740979190681_Titan_Andrey_S319_G13_V1-1_112-10_004_ali_DW.mrc  3378.000000  1715.000000   -139.13405   120.681007   -147.88295     -0.83162     -0.00562  7028.390137  6726.321777   264.494537     0.000000     0.000000            1            2            1         3570     0.786220 2.382209e+05     0.086857           93 
000037@J287/extract/005314862740979190681_Titan_Andrey_S319_G13_V1-1_112-10_004_ali_DW_particles.mrcs J1/imported/005314862740979190681_Titan_Andrey_S319_G13_V1-1_112-10_004_ali_DW.mrc   664.000000   213.000000   160.979904   124.816663   -111.17414     -0.83162     -0.00562  7114.890625  6812.822266   264.494537     0.000000     0.000000            1            1            1         3570     0.778442 2.383695e+05     0.150766           33 
000042@J287/extract/005314862740979190681_Titan_Andrey_S319_G13_V1-1_112-10_004_ali_DW_particles.mrcs J1/imported/005314862740979190681_Titan_Andrey_S319_G13_V1-1_112-10_004_ali_DW.mrc  3096.000000  3544.000000   102.085325    41.671764   -102.70282     -2.48362     -3.30962  7102.912598  6800.844238   264.494537     0.000000     0.000000            1            2            1         3570     0.803587 2.381403e+05     0.074952           44 
000001@J287/extract/005316945662323818166_Titan_Andrey_S319_G13_V1-1_103-6_005_ali_DW_particles.mrcs J1/imported/005316945662323818166_Titan_Andrey_S319_G13_V1-1_103-6_005_ali_DW.mrc  1041.000000  1464.000000   166.511843   119.104615    -60.67172     -0.83162     -0.83162 14471.685547 14130.102539   236.588867     0.000000     0.000000            1            2            1         3571     0.800870 2.389459e+05     0.241085          172 
000005@J287/extract/005316945662323818166_Titan_Andrey_S319_G13_V1-1_103-6_005_ali_DW_particles.mrcs J1/imported/005316945662323818166_Titan_Andrey_S319_G13_V1-1_103-6_005_ali_DW.mrc  1762.000000  1875.000000   135.356324    82.171357     -7.77194     -0.00562     -0.00562 14407.998047 14066.415039   236.588867     0.000000     0.000000            1            1            1         3571     0.807384 2.389863e+05     0.085957           27 
000012@J287/extract/005316945662323818166_Titan_Andrey_S319_G13_V1-1_103-6_005_ali_DW_particles.mrcs J1/imported/005316945662323818166_Titan_Andrey_S319_G13_V1-1_103-6_005_ali_DW.mrc  1907.000000   376.000000   122.800021    90.705495    -32.02704     -0.83162     0.820384 14588.511719 14246.928711   236.588867     0.000000     0.000000            1            2            1         3571     0.812918 2.387323e+05     0.145528           75 
000014@J287/extract/005316945662323818166_Titan_Andrey_S319_G13_V1-1_103-6_005_ali_DW_particles.mrcs J1/imported/005316945662323818166_Titan_Andrey_S319_G13_V1-1_103-6_005_ali_DW.mrc  3951.000000  1772.000000     -0.94042    53.755356   -150.97527     -0.83162     -0.00562 14422.699219 14081.116211   236.588867     0.000000     0.000000            1            1            1         3571     0.808477 2.390891e+05     0.091027           55 
000023@J287/extract/005316945662323818166_Titan_Andrey_S319_G13_V1-1_103-6_005_ali_DW_particles.mrcs J1/imported/005316945662323818166_Titan_Andrey_S319_G13_V1-1_103-6_005_ali_DW.mrc   929.000000  2163.000000    -19.13451    71.397133     0.601090     -1.65762     -0.83162 14441.758789 14100.175781   236.588867     0.000000     0.000000            1            2            1         3571     0.813286 2.388418e+05     0.079015          293 
000029@J287/extract/005316945662323818166_Titan_Andrey_S319_G13_V1-1_103-6_005_ali_DW_particles.mrcs J1/imported/005316945662323818166_Titan_Andrey_S319_G13_V1-1_103-6_005_ali_DW.mrc  1129.000000  2036.000000    21.448240    75.151946     -4.35072     -0.00562     -3.30962 14430.777344 14089.194336   236.588867     0.000000     0.000000            1            1            1         3571     0.812938 2.387635e+05     0.057042           62 
000035@J287/extract/005316945662323818166_Titan_Andrey_S319_G13_V1-1_103-6_005_ali_DW_particles.mrcs J1/imported/005316945662323818166_Titan_Andrey_S319_G13_V1-1_103-6_005_ali_DW.mrc  4862.000000  3337.000000   -122.27358   115.440654    -54.29804     -5.78762     -0.00562 14528.286133 14186.703125   236.588867     0.000000     0.000000            1            2            1         3571     0.799464 2.391827e+05     0.099733          142 
000039@J287/extract/005316945662323818166_Titan_Andrey_S319_G13_V1-1_103-6_005_ali_DW_particles.mrcs J1/imported/005316945662323818166_Titan_Andrey_S319_G13_V1-1_103-6_005_ali_DW.mrc  3175.000000  2253.000000    66.738411   103.628380    82.429134     -0.00562     -0.83162 14386.505859 14044.922852   236.588867     0.000000     0.000000            1            1            1         3571     0.818931 2.389137e+05     0.093016           62 
000042@J287/extract/005316945662323818166_Titan_Andrey_S319_G13_V1-1_103-6_005_ali_DW_particles.mrcs J1/imported/005316945662323818166_Titan_Andrey_S319_G13_V1-1_103-6_005_ali_DW.mrc  4363.000000  1523.000000   173.382456    75.835203   154.812194     -0.00562     -0.83162 14453.551758 14111.968750   236.588867     0.000000     0.000000            1            2            1         3571     0.809733 2.387052e+05     0.189215           13 
000046@J287/extract/005316945662323818166_Titan_Andrey_S319_G13_V1-1_103-6_005_ali_DW_particles.mrcs J1/imported/005316945662323818166_Titan_Andrey_S319_G13_V1-1_103-6_005_ali_DW.mrc  4607.000000  3008.000000   144.987163    60.618853   -169.06917     -0.83162     0.820384 14474.370117 14132.787109   236.588867     0.000000     0.000000            1            1            1         3571     0.801760 2.391342e+05     0.116991           16 
000005@J287/extract/005318429251256206037_Titan_Andrey_S319_G13_V1-1_3nd_246-15_004_ali_DW_particles.mrcs J1/imported/005318429251256206037_Titan_Andrey_S319_G13_V1-1_3nd_246-15_004_ali_DW.mrc   894.000000  2351.000000   136.567088    66.019255    -17.10848     -1.65762     -2.48362 14392.166016 14203.919922    -71.00952     0.000000     0.000000            1            2            1         3572     0.819678 2.414037e+05     0.417213           25 
000007@J287/extract/005318429251256206037_Titan_Andrey_S319_G13_V1-1_3nd_246-15_004_ali_DW_particles.mrcs J1/imported/005318429251256206037_Titan_Andrey_S319_G13_V1-1_3nd_246-15_004_ali_DW.mrc  1720.000000  2220.000000   168.996170    36.292940    -13.74636     2.472384     6.602384 14378.815430 14190.569336    -71.00952     0.000000     0.000000            1            1            1         3572     0.802841 2.414894e+05     0.123528           11 
000012@J287/extract/005318429251256206037_Titan_Andrey_S319_G13_V1-1_3nd_246-15_004_ali_DW_particles.mrcs J1/imported/005318429251256206037_Titan_Andrey_S319_G13_V1-1_3nd_246-15_004_ali_DW.mrc  1766.000000  1158.000000   -161.20652    75.871669   -119.35399     -0.83162     -6.61362 14487.109375 14298.863281    -71.00952     0.000000     0.000000            1            2            1         3572     0.808317 2.410375e+05     0.144946           60 
000018@J287/extract/005318429251256206037_Titan_Andrey_S319_G13_V1-1_3nd_246-15_004_ali_DW_particles.mrcs J1/imported/005318429251256206037_Titan_Andrey_S319_G13_V1-1_3nd_246-15_004_ali_DW.mrc  1117.000000   462.000000    86.000235    41.929913   137.318275     1.646384     -0.00562 14604.904297 14416.658203    -71.00952     0.000000     0.000000            1            1            1         3572     0.817596 2.411474e+05     0.160123           11 
000019@J287/extract/005318429251256206037_Titan_Andrey_S319_G13_V1-1_3nd_246-15_004_ali_DW_particles.mrcs J1/imported/005318429251256206037_Titan_Andrey_S319_G13_V1-1_3nd_246-15_004_ali_DW.mrc   795.000000   283.000000   -169.81307   123.316301   122.632486     -0.00562     -0.00562 14638.606445 14450.360352    -71.00952     0.000000     0.000000            1            2            1         3572     0.825935 2.416625e+05     0.291229            4 
000021@J287/extract/005318429251256206037_Titan_Andrey_S319_G13_V1-1_3nd_246-15_004_ali_DW_particles.mrcs J1/imported/005318429251256206037_Titan_Andrey_S319_G13_V1-1_3nd_246-15_004_ali_DW.mrc  2115.000000   825.000000   106.756847    27.790889    90.954324     1.646384     0.820384 14542.681641 14354.435547    -71.00952     0.000000     0.000000            1            1            1         3572     0.809838 2.411115e+05     0.151149           10 
000022@J287/extract/005318429251256206037_Titan_Andrey_S319_G13_V1-1_3nd_246-15_004_ali_DW_particles.mrcs J1/imported/005318429251256206037_Titan_Andrey_S319_G13_V1-1_3nd_246-15_004_ali_DW.mrc  3092.000000  3909.000000   163.637089   103.594700    -58.77869     -0.00562     -0.00562 14459.537109 14271.291016    -71.00952     0.000000     0.000000            1            2            1         3572     0.814136 2.416175e+05     0.406836            8 
000024@J287/extract/005318429251256206037_Titan_Andrey_S319_G13_V1-1_3nd_246-15_004_ali_DW_particles.mrcs J1/imported/005318429251256206037_Titan_Andrey_S319_G13_V1-1_3nd_246-15_004_ali_DW.mrc   592.000000  1669.000000   135.609289   103.828170    -43.38346     -3.30962     3.298384 14451.801758 14263.555664    -71.00952     0.000000     0.000000            1            1            1         3572     0.821823 2.416948e+05     0.248665           53 
000026@J287/extract/005318429251256206037_Titan_Andrey_S319_G13_V1-1_3nd_246-15_004_ali_DW_particles.mrcs J1/imported/005318429251256206037_Titan_Andrey_S319_G13_V1-1_3nd_246-15_004_ali_DW.mrc  1870.000000  1644.000000    54.855655    47.133017    -61.78360     4.950384     -4.96162 14425.233398 14236.987305    -71.00952     0.000000     0.000000            1            2            1         3572     0.801581 2.412962e+05     0.118758           18 
000032@J287/extract/005318429251256206037_Titan_Andrey_S319_G13_V1-1_3nd_246-15_004_ali_DW_particles.mrcs J1/imported/005318429251256206037_Titan_Andrey_S319_G13_V1-1_3nd_246-15_004_ali_DW.mrc  1800.000000  2059.000000    -48.06100    19.687950    -48.07104     3.298384     -0.00562 14388.669922 14200.423828    -71.00952     0.000000     0.000000            1            1            1         3572     0.804435 2.414665e+05     0.129632           13 
000033@J287/extract/005318429251256206037_Titan_Andrey_S319_G13_V1-1_3nd_246-15_004_ali_DW_particles.mrcs J1/imported/005318429251256206037_Titan_Andrey_S319_G13_V1-1_3nd_246-15_004_ali_DW.mrc  2479.000000  2691.000000   -171.00255     9.330768   170.832517     -9.09162     -0.00562 14383.590820 14195.344727    -71.00952     0.000000     0.000000            1            2            1         3572     0.813507 2.414773e+05     0.242251           19 
000038@J287/extract/005318429251256206037_Titan_Andrey_S319_G13_V1-1_3nd_246-15_004_ali_DW_particles.mrcs J1/imported/005318429251256206037_Titan_Andrey_S319_G13_V1-1_3nd_246-15_004_ali_DW.mrc  3333.000000  3266.000000   135.962731   128.030811   125.524598     -0.00562     -0.83162 14443.357422 14255.111328    -71.00952     0.000000     0.000000            1            1            1         3572     0.815321 2.410623e+05     0.456586           11 
000039@J287/extract/005318429251256206037_Titan_Andrey_S319_G13_V1-1_3nd_246-15_004_ali_DW_particles.mrcs J1/imported/005318429251256206037_Titan_Andrey_S319_G13_V1-1_3nd_246-15_004_ali_DW.mrc  5276.000000  2049.000000   -176.74551    91.464029    -25.35012     -0.83162     -0.00562 14527.333984 14339.087891    -71.00952     0.000000     0.000000            1            2            1         3572     0.800835 2.412153e+05     0.174419            7 
000041@J287/extract/005318429251256206037_Titan_Andrey_S319_G13_V1-1_3nd_246-15_004_ali_DW_particles.mrcs J1/imported/005318429251256206037_Titan_Andrey_S319_G13_V1-1_3nd_246-15_004_ali_DW.mrc   864.000000  3726.000000   157.705623    56.352223    -47.37879     -0.00562     -0.00562 14398.827148 14210.581055    -71.00952     0.000000     0.000000            1            1            1         3572     0.811241 2.410615e+05     0.208485           28 
000048@J287/extract/005318429251256206037_Titan_Andrey_S319_G13_V1-1_3nd_246-15_004_ali_DW_particles.mrcs J1/imported/005318429251256206037_Titan_Andrey_S319_G13_V1-1_3nd_246-15_004_ali_DW.mrc  1912.000000  1834.000000   105.626355   142.576348    -74.45788     -0.00562     0.820384 14406.456055 14218.209961    -71.00952     0.000000     0.000000            1            2            1         3572     0.816919 2.412490e+05     0.133153           27 
000058@J287/extract/005318429251256206037_Titan_Andrey_S319_G13_V1-1_3nd_246-15_004_ali_DW_particles.mrcs J1/imported/005318429251256206037_Titan_Andrey_S319_G13_V1-1_3nd_246-15_004_ali_DW.mrc  2099.000000  3685.000000    -16.13393   139.025998    96.155983     -0.83162     1.646384 14395.746094 14207.500000    -71.00952     0.000000     0.000000            1            1            1         3572     0.813396 2.410251e+05     0.149299            9 
000059@J287/extract/005318429251256206037_Titan_Andrey_S319_G13_V1-1_3nd_246-15_004_ali_DW_particles.mrcs J1/imported/005318429251256206037_Titan_Andrey_S319_G13_V1-1_3nd_246-15_004_ali_DW.mrc  1519.000000  3440.000000    86.475099   152.029511    47.898019     3.298384     -5.78762 14378.053711 14189.807617    -71.00952     0.000000     0.000000            1            2            1         3572     0.814245 2.413509e+05     0.120108           35 
000062@J287/extract/005318429251256206037_Titan_Andrey_S319_G13_V1-1_3nd_246-15_004_ali_DW_particles.mrcs J1/imported/005318429251256206037_Titan_Andrey_S319_G13_V1-1_3nd_246-15_004_ali_DW.mrc  4811.000000   521.000000   150.860246    83.220292    42.653296     -0.00562     -0.83162 14746.858398 14558.612305    -71.00952     0.000000     0.000000            1            1            1         3572     0.816358 2.411622e+05     0.226450           10 
000007@J287/extract/005319008584186647727_Titan_Andrey_S319_G13_V1-1_91-29_002_ali_DW_particles.mrcs J1/imported/005319008584186647727_Titan_Andrey_S319_G13_V1-1_91-29_002_ali_DW.mrc  4759.000000  1280.000000    -81.71124   122.920437     1.721438     -4.96162     1.646384 17225.726562 16078.746094    -26.99221     0.000000     0.000000            1            2            1         3573     0.797405 2.389044e+05     0.116261           28 
000010@J287/extract/005319008584186647727_Titan_Andrey_S319_G13_V1-1_91-29_002_ali_DW_particles.mrcs J1/imported/005319008584186647727_Titan_Andrey_S319_G13_V1-1_91-29_002_ali_DW.mrc  1173.000000   783.000000    -17.30090   155.828012   -136.62053     -4.13562     -5.78762 17405.093750 16258.113281    -26.99221     0.000000     0.000000            1            1            1         3573     0.794281 2.386295e+05     0.126178           82 
000013@J287/extract/005319008584186647727_Titan_Andrey_S319_G13_V1-1_91-29_002_ali_DW_particles.mrcs J1/imported/005319008584186647727_Titan_Andrey_S319_G13_V1-1_91-29_002_ali_DW.mrc   637.000000  1931.000000   121.582887   104.007364    -45.11592     -0.00562     1.646384 17280.443359 16133.462891    -26.99221     0.000000     0.000000            1            2            1         3573     0.791773 2.390177e+05     0.212305           79 
000014@J287/extract/005319008584186647727_Titan_Andrey_S319_G13_V1-1_91-29_002_ali_DW_particles.mrcs J1/imported/005319008584186647727_Titan_Andrey_S319_G13_V1-1_91-29_002_ali_DW.mrc  4706.000000  2672.000000   157.752909    61.869629    80.096901     4.124384     0.820384 17164.146484 16017.166016    -26.99221     0.000000     0.000000            1            1            1         3573     0.803446 2.387333e+05     0.147070           70 
000016@J287/extract/005319008584186647727_Titan_Andrey_S319_G13_V1-1_91-29_002_ali_DW_particles.mrcs J1/imported/005319008584186647727_Titan_Andrey_S319_G13_V1-1_91-29_002_ali_DW.mrc  4003.000000  2380.000000   -107.23794    55.478267    89.874738     0.820384     -1.65762 17134.623047 15987.641602    -26.99221     0.000000     0.000000            1            2            1         3573     0.780093 2.391420e+05     0.220687           92 
000017@J287/extract/005319008584186647727_Titan_Andrey_S319_G13_V1-1_91-29_002_ali_DW_particles.mrcs J1/imported/005319008584186647727_Titan_Andrey_S319_G13_V1-1_91-29_002_ali_DW.mrc  3155.000000  3717.000000    -51.48359    82.177928   -108.55316     1.646384     4.950384 17184.390625 16037.410156    -26.99221     0.000000     0.000000            1            1            1         3573     0.816399 2.384934e+05     0.129944          177 
000018@J287/extract/005319008584186647727_Titan_Andrey_S319_G13_V1-1_91-29_002_ali_DW_particles.mrcs J1/imported/005319008584186647727_Titan_Andrey_S319_G13_V1-1_91-29_002_ali_DW.mrc  1327.000000  3038.000000    32.905666   104.032924   160.815658     6.602384     4.124384 17254.103516 16107.122070    -26.99221     0.000000     0.000000            1            2            1         3573     0.800530 2.388240e+05     0.090514          118 
000023@J287/extract/005319008584186647727_Titan_Andrey_S319_G13_V1-1_91-29_002_ali_DW_particles.mrcs J1/imported/005319008584186647727_Titan_Andrey_S319_G13_V1-1_91-29_002_ali_DW.mrc  4639.000000  2858.000000   -173.89732    67.054684    -36.65252     -1.65762     0.820384 17170.462891 16023.482422    -26.99221     0.000000     0.000000            1            1            1         3573     0.798951 2.391380e+05     0.108109           40 
000025@J287/extract/005319008584186647727_Titan_Andrey_S319_G13_V1-1_91-29_002_ali_DW_particles.mrcs J1/imported/005319008584186647727_Titan_Andrey_S319_G13_V1-1_91-29_002_ali_DW.mrc   925.000000  2932.000000   163.624709   101.141917    -85.03134     -0.00562     -0.00562 17263.757812 16116.777344    -26.99221     0.000000     0.000000            1            2            1         3573     0.794657 2.391439e+05     0.121292           36 
000031@J287/extract/005319008584186647727_Titan_Andrey_S319_G13_V1-1_91-29_002_ali_DW_particles.mrcs J1/imported/005319008584186647727_Titan_Andrey_S319_G13_V1-1_91-29_002_ali_DW.mrc  1585.000000  1588.000000    53.357905    54.875137    54.339946     -5.78762     3.298384 17257.140625 16110.160156    -26.99221     0.000000     0.000000            1            1            1         3573     0.804924 2.388632e+05     0.096688           36 
000032@J287/extract/005319008584186647727_Titan_Andrey_S319_G13_V1-1_91-29_002_ali_DW_particles.mrcs J1/imported/005319008584186647727_Titan_Andrey_S319_G13_V1-1_91-29_002_ali_DW.mrc  2208.000000   456.000000   -136.96595    56.514600    -57.92517     4.950384     -1.65762 17311.884766 16164.903320    -26.99221     0.000000     0.000000            1            2            1         3573     0.797582 2.391058e+05     0.250700           49 
000035@J287/extract/005319008584186647727_Titan_Andrey_S319_G13_V1-1_91-29_002_ali_DW_particles.mrcs J1/imported/005319008584186647727_Titan_Andrey_S319_G13_V1-1_91-29_002_ali_DW.mrc  2754.000000  3790.000000   -151.29726    72.223544    -42.63805     -0.00562     1.646384 17203.898438 16056.917969    -26.99221     0.000000     0.000000            1            1            1         3573     0.782512 2.391147e+05     0.059549           80 
000037@J287/extract/005319008584186647727_Titan_Andrey_S319_G13_V1-1_91-29_002_ali_DW_particles.mrcs J1/imported/005319008584186647727_Titan_Andrey_S319_G13_V1-1_91-29_002_ali_DW.mrc  5351.000000  3010.000000   -138.51260    65.978127   125.907682     -1.65762     -1.65762 17240.644531 16093.665039    -26.99221     0.000000     0.000000            1            2            1         3573     0.789258 2.390228e+05     0.139504           27 
000038@J287/extract/005319008584186647727_Titan_Andrey_S319_G13_V1-1_91-29_002_ali_DW_particles.mrcs J1/imported/005319008584186647727_Titan_Andrey_S319_G13_V1-1_91-29_002_ali_DW.mrc  1046.000000  2292.000000   -165.89780   174.717786   -127.44452     0.820384     -0.00562 17245.617188 16098.635742    -26.99221     0.000000     0.000000            1            1            1         3573     0.798220 2.390326e+05     0.257192           21 
000041@J287/extract/005319008584186647727_Titan_Andrey_S319_G13_V1-1_91-29_002_ali_DW_particles.mrcs J1/imported/005319008584186647727_Titan_Andrey_S319_G13_V1-1_91-29_002_ali_DW.mrc  2232.000000  1442.000000    11.747576   107.866149    -60.75597     -1.65762     -4.13562 17227.800781 16080.821289    -26.99221     0.000000     0.000000            1            2            1         3573     0.796909 2.390627e+05     0.090083          194 
000043@J287/extract/005319008584186647727_Titan_Andrey_S319_G13_V1-1_91-29_002_ali_DW_particles.mrcs J1/imported/005319008584186647727_Titan_Andrey_S319_G13_V1-1_91-29_002_ali_DW.mrc  5518.000000  2901.000000   -107.58902    73.990589   142.526563     -8.26562     -0.00562 17244.615234 16097.635742    -26.99221     0.000000     0.000000            1            1            1         3573     0.798432 2.391651e+05     0.115001           25 
000047@J287/extract/005319008584186647727_Titan_Andrey_S319_G13_V1-1_91-29_002_ali_DW_particles.mrcs J1/imported/005319008584186647727_Titan_Andrey_S319_G13_V1-1_91-29_002_ali_DW.mrc  2718.000000  1381.000000    -68.26195    77.079061   -131.20054     1.646384     2.472384 17208.285156 16061.304688    -26.99221     0.000000     0.000000            1            2            1         3573     0.806670 2.389563e+05     0.124913           33 
000048@J287/extract/005319008584186647727_Titan_Andrey_S319_G13_V1-1_91-29_002_ali_DW_particles.mrcs J1/imported/005319008584186647727_Titan_Andrey_S319_G13_V1-1_91-29_002_ali_DW.mrc  2566.000000  3855.000000    99.697172   131.675790    -76.58629     -1.65762     -7.43962 17217.460938 16070.480469    -26.99221     0.000000     0.000000            1            1            1         3573     0.767228 2.392488e+05     0.102484           51 
000051@J287/extract/005319008584186647727_Titan_Andrey_S319_G13_V1-1_91-29_002_ali_DW_particles.mrcs J1/imported/005319008584186647727_Titan_Andrey_S319_G13_V1-1_91-29_002_ali_DW.mrc   234.000000  3238.000000   159.756947    45.729856    -90.47787     1.646384     4.950384 17320.656250 16173.676758    -26.99221     0.000000     0.000000            1            2            1         3573     0.809193 2.388110e+05     0.110284           54 
000053@J287/extract/005319008584186647727_Titan_Andrey_S319_G13_V1-1_91-29_002_ali_DW_particles.mrcs J1/imported/005319008584186647727_Titan_Andrey_S319_G13_V1-1_91-29_002_ali_DW.mrc   506.000000  3091.000000    22.706982   151.294986    52.257954     1.646384     1.646384 17292.468750 16145.489258    -26.99221     0.000000     0.000000            1            1            1         3573     0.792990 2.390284e+05     0.122020          107 
000008@J287/extract/005319546404917733111_Titan_Andrey_S319_G13_V1-1_2nd_170-25_007_ali_DW_particles.mrcs J1/imported/005319546404917733111_Titan_Andrey_S319_G13_V1-1_2nd_170-25_007_ali_DW.mrc  1032.000000   165.000000   144.273637   124.945307    -17.13288    10.732384     -8.26562 10279.912109  9967.882812    32.473747     0.000000     0.000000            1            1            1         3574     0.808174 2.395020e+05     0.192216           25 
000017@J287/extract/005319546404917733111_Titan_Andrey_S319_G13_V1-1_2nd_170-25_007_ali_DW_particles.mrcs J1/imported/005319546404917733111_Titan_Andrey_S319_G13_V1-1_2nd_170-25_007_ali_DW.mrc  4957.000000   393.000000     -3.73509    62.290679    -44.14809     -0.00562     -0.00562 10330.438477 10018.409180    32.473747     0.000000     0.000000            1            2            1         3574     0.786292 2.402401e+05     0.701461            9 
000018@J287/extract/005319546404917733111_Titan_Andrey_S319_G13_V1-1_2nd_170-25_007_ali_DW_particles.mrcs J1/imported/005319546404917733111_Titan_Andrey_S319_G13_V1-1_2nd_170-25_007_ali_DW.mrc  1870.000000   437.000000   154.006313   123.405336   112.068842     -0.83162     -0.83162 10227.411133  9915.381836    32.473747     0.000000     0.000000            1            1            1         3574     0.800031 2.397643e+05     0.190269           53 
000020@J287/extract/005319546404917733111_Titan_Andrey_S319_G13_V1-1_2nd_170-25_007_ali_DW_particles.mrcs J1/imported/005319546404917733111_Titan_Andrey_S319_G13_V1-1_2nd_170-25_007_ali_DW.mrc   937.000000  3711.000000   -137.23414    77.285629     -1.56820     9.080384     -1.65762  9973.729492  9661.700195    32.473747     0.000000     0.000000            1            2            1         3574     0.806234 2.397831e+05     0.126092           18 
000022@J287/extract/005319546404917733111_Titan_Andrey_S319_G13_V1-1_2nd_170-25_007_ali_DW_particles.mrcs J1/imported/005319546404917733111_Titan_Andrey_S319_G13_V1-1_2nd_170-25_007_ali_DW.mrc   909.000000  2901.000000   173.423681    95.062331    -75.81612     -4.96162     3.298384  9955.310547  9643.281250    32.473747     0.000000     0.000000            1            1            1         3574     0.813255 2.396783e+05     0.192611           40 
000027@J287/extract/005319546404917733111_Titan_Andrey_S319_G13_V1-1_2nd_170-25_007_ali_DW_particles.mrcs J1/imported/005319546404917733111_Titan_Andrey_S319_G13_V1-1_2nd_170-25_007_ali_DW.mrc  3351.000000   596.000000   151.159413   117.829231   136.460533     -9.91762     0.820384 10204.967773  9892.938477    32.473747     0.000000     0.000000            1            2            1         3574     0.823334 2.392905e+05     0.221992           19 
000029@J287/extract/005319546404917733111_Titan_Andrey_S319_G13_V1-1_2nd_170-25_007_ali_DW_particles.mrcs J1/imported/005319546404917733111_Titan_Andrey_S319_G13_V1-1_2nd_170-25_007_ali_DW.mrc  1388.000000  2828.000000   159.601918   126.308189    70.734468     4.124384     0.820384  9952.374023  9640.344727    32.473747     0.000000     0.000000            1            1            1         3574     0.803211 2.400049e+05     0.199753           20 
000031@J287/extract/005319546404917733111_Titan_Andrey_S319_G13_V1-1_2nd_170-25_007_ali_DW_particles.mrcs J1/imported/005319546404917733111_Titan_Andrey_S319_G13_V1-1_2nd_170-25_007_ali_DW.mrc  3882.000000  3345.000000    13.284317    41.200529    83.743537     -0.83162     -0.83162 10041.805664  9729.776367    32.473747     0.000000     0.000000            1            2            1         3574     0.811673 2.395667e+05     0.232366           17 
000037@J287/extract/005319546404917733111_Titan_Andrey_S319_G13_V1-1_2nd_170-25_007_ali_DW_particles.mrcs J1/imported/005319546404917733111_Titan_Andrey_S319_G13_V1-1_2nd_170-25_007_ali_DW.mrc  2942.000000   294.000000   123.314921   123.737083    -91.86804     -1.65762     -3.30962 10244.304688  9932.275391    32.473747     0.000000     0.000000            1            1            1         3574     0.819300 2.395325e+05     0.200382            9 
000040@J287/extract/005319546404917733111_Titan_Andrey_S319_G13_V1-1_2nd_170-25_007_ali_DW_particles.mrcs J1/imported/005319546404917733111_Titan_Andrey_S319_G13_V1-1_2nd_170-25_007_ali_DW.mrc  2758.000000  3250.000000     6.065464    88.533015     6.645428     -0.00562     -0.83162  9978.722656  9666.693359    32.473747     0.000000     0.000000            1            2            1         3574     0.806411 2.395515e+05     0.181332           38 
000042@J287/extract/005319546404917733111_Titan_Andrey_S319_G13_V1-1_2nd_170-25_007_ali_DW_particles.mrcs J1/imported/005319546404917733111_Titan_Andrey_S319_G13_V1-1_2nd_170-25_007_ali_DW.mrc  5170.000000  3927.000000    -46.42950   124.858128    -76.76019     3.298384     0.820384 10061.467773  9749.438477    32.473747     0.000000     0.000000            1            1            1         3574     0.807962 2.398714e+05     0.415511           11 
000044@J287/extract/005319546404917733111_Titan_Andrey_S319_G13_V1-1_2nd_170-25_007_ali_DW_particles.mrcs J1/imported/005319546404917733111_Titan_Andrey_S319_G13_V1-1_2nd_170-25_007_ali_DW.mrc  2158.000000  2295.000000    21.601797   101.672294   -159.98009     -1.65762     0.820384  9990.099609  9678.070312    32.473747     0.000000     0.000000            1            2            1         3574     0.795585 2.399164e+05     0.336260          100 
000047@J287/extract/005319546404917733111_Titan_Andrey_S319_G13_V1-1_2nd_170-25_007_ali_DW_particles.mrcs J1/imported/005319546404917733111_Titan_Andrey_S319_G13_V1-1_2nd_170-25_007_ali_DW.mrc  3976.000000   229.000000    11.893113   146.781611    -51.24889     5.776384     -0.00562 10276.648438  9964.619141    32.473747     0.000000     0.000000            1            1            1         3574     0.793562 2.398948e+05     0.100729           23 
000048@J287/extract/005319546404917733111_Titan_Andrey_S319_G13_V1-1_2nd_170-25_007_ali_DW_particles.mrcs J1/imported/005319546404917733111_Titan_Andrey_S319_G13_V1-1_2nd_170-25_007_ali_DW.mrc  2657.000000  1923.000000   -134.55302    89.340644     2.164091     2.472384     -1.65762 10033.618164  9721.588867    32.473747     0.000000     0.000000            1            2            1         3574     0.806944 2.397131e+05     0.157582           18 
000006@J287/extract/005319893997661630608_Titan_Andrey_S319_G13_V1-1_3nd_308-25_006_ali_DW_particles.mrcs J1/imported/005319893997661630608_Titan_Andrey_S319_G13_V1-1_3nd_308-25_006_ali_DW.mrc  5580.000000  1023.000000    16.482823   157.335641   -131.56690     -7.43962    -11.56962  7754.719727  7009.427734   238.253952     0.000000     0.000000            1            2            1         3575     0.795215 2.394776e+05     0.084477           40 
000007@J287/extract/005319893997661630608_Titan_Andrey_S319_G13_V1-1_3nd_308-25_006_ali_DW_particles.mrcs J1/imported/005319893997661630608_Titan_Andrey_S319_G13_V1-1_3nd_308-25_006_ali_DW.mrc  4142.000000  1988.000000   155.833225    33.287172   104.761486     -0.00562     -2.48362  7604.937500  6859.645508   238.253952     0.000000     0.000000            1            1            1         3575     0.799911 2.391133e+05     0.373194           12 
000015@J287/extract/005319893997661630608_Titan_Andrey_S319_G13_V1-1_3nd_308-25_006_ali_DW_particles.mrcs J1/imported/005319893997661630608_Titan_Andrey_S319_G13_V1-1_3nd_308-25_006_ali_DW.mrc   574.000000  3586.000000    63.998775   108.630701   -103.19453     2.472384     -0.83162  7480.812500  6735.520508   238.253952     0.000000     0.000000            1            2            1         3575     0.795230 2.393562e+05     0.079568           12 
000002@J287/extract/005321036733914257990_Titan_Andrey_S319_G13_V1-1_3nd_308-2_002_ali_DW_particles.mrcs J1/imported/005321036733914257990_Titan_Andrey_S319_G13_V1-1_3nd_308-2_002_ali_DW.mrc  5418.000000  2800.000000    -42.25463   129.359355    80.751884     9.080384     3.298384 15336.038086 14373.024414    -27.42846     0.000000     0.000000            1            1            1         3576     0.808116 2.401031e+05     0.213359           21 
000005@J287/extract/005321036733914257990_Titan_Andrey_S319_G13_V1-1_3nd_308-2_002_ali_DW_particles.mrcs J1/imported/005321036733914257990_Titan_Andrey_S319_G13_V1-1_3nd_308-2_002_ali_DW.mrc  4616.000000  2720.000000   134.360000   115.310567   179.809260     0.820384     -2.48362 15178.218750 14215.205078    -27.42846     0.000000     0.000000            1            2            1         3576     0.813797 2.400543e+05     0.237442          122 
000007@J287/extract/005321036733914257990_Titan_Andrey_S319_G13_V1-1_3nd_308-2_002_ali_DW_particles.mrcs J1/imported/005321036733914257990_Titan_Andrey_S319_G13_V1-1_3nd_308-2_002_ali_DW.mrc   679.000000  3759.000000   176.274900   123.307191   -124.59683     -3.30962     0.820384 15126.189453 14163.175781    -27.42846     0.000000     0.000000            1            1            1         3576     0.814334 2.406278e+05     0.174201           35 
000010@J287/extract/005321036733914257990_Titan_Andrey_S319_G13_V1-1_3nd_308-2_002_ali_DW_particles.mrcs J1/imported/005321036733914257990_Titan_Andrey_S319_G13_V1-1_3nd_308-2_002_ali_DW.mrc  4871.000000   739.000000   -140.22661    94.060211   110.980426     -0.83162     -1.65762 15394.534180 14431.520508    -27.42846     0.000000     0.000000            1            2            1         3576     0.814380 2.399784e+05     0.147999           16 
000013@J287/extract/005321036733914257990_Titan_Andrey_S319_G13_V1-1_3nd_308-2_002_ali_DW_particles.mrcs J1/imported/005321036733914257990_Titan_Andrey_S319_G13_V1-1_3nd_308-2_002_ali_DW.mrc  5003.000000  1849.000000    96.545851    32.498330    27.020813     2.472384     1.646384 15256.674805 14293.661133    -27.42846     0.000000     0.000000            1            1            1         3576     0.821354 2.402565e+05     0.169381          119 
000017@J287/extract/005321036733914257990_Titan_Andrey_S319_G13_V1-1_3nd_308-2_002_ali_DW_particles.mrcs J1/imported/005321036733914257990_Titan_Andrey_S319_G13_V1-1_3nd_308-2_002_ali_DW.mrc   141.000000   666.000000   -154.41824   113.784467    -55.73687     -1.65762     -4.96162 15387.866211 14424.852539    -27.42846     0.000000     0.000000            1            2            1         3576     0.812042 2.400826e+05     0.196884           41 
000019@J287/extract/005321036733914257990_Titan_Andrey_S319_G13_V1-1_3nd_308-2_002_ali_DW_particles.mrcs J1/imported/005321036733914257990_Titan_Andrey_S319_G13_V1-1_3nd_308-2_002_ali_DW.mrc  4920.000000  3342.000000    24.759904    38.042434    -79.06940     -0.83162     -4.13562 15280.017578 14317.003906    -27.42846     0.000000     0.000000            1            1            1         3576     0.814154 2.400756e+05     0.142919           40 
000025@J287/extract/005321036733914257990_Titan_Andrey_S319_G13_V1-1_3nd_308-2_002_ali_DW_particles.mrcs J1/imported/005321036733914257990_Titan_Andrey_S319_G13_V1-1_3nd_308-2_002_ali_DW.mrc   301.000000  1238.000000   109.319320   123.941602     -7.37616     -1.65762     -3.30962 15237.333984 14274.320312    -27.42846     0.000000     0.000000            1            2            1         3576     0.817374 2.400604e+05     0.220161           56 
000027@J287/extract/005321036733914257990_Titan_Andrey_S319_G13_V1-1_3nd_308-2_002_ali_DW_particles.mrcs J1/imported/005321036733914257990_Titan_Andrey_S319_G13_V1-1_3nd_308-2_002_ali_DW.mrc   689.000000   974.000000    -22.18778   110.322166    51.177494     -0.00562     -0.00562 15242.611328 14279.597656    -27.42846     0.000000     0.000000            1            1            1         3576     0.819124 2.400253e+05     0.192699           14 
000029@J287/extract/005321036733914257990_Titan_Andrey_S319_G13_V1-1_3nd_308-2_002_ali_DW_particles.mrcs J1/imported/005321036733914257990_Titan_Andrey_S319_G13_V1-1_3nd_308-2_002_ali_DW.mrc  3873.000000  1109.000000   152.134949    67.164525   -103.58210     -0.00562     -2.48362 15186.982422 14223.968750    -27.42846     0.000000     0.000000            1            2            1         3576     0.810230 2.402104e+05     0.205838           22 
000030@J287/extract/005321036733914257990_Titan_Andrey_S319_G13_V1-1_3nd_308-2_002_ali_DW_particles.mrcs J1/imported/005321036733914257990_Titan_Andrey_S319_G13_V1-1_3nd_308-2_002_ali_DW.mrc   575.000000  2516.000000   -103.09945    59.771829    37.401505     -0.00562     0.820384 15057.927734 14094.914062    -27.42846     0.000000     0.000000            1            1            1         3576     0.807832 2.402242e+05     0.096421           54 
000031@J287/extract/005321036733914257990_Titan_Andrey_S319_G13_V1-1_3nd_308-2_002_ali_DW_particles.mrcs J1/imported/005321036733914257990_Titan_Andrey_S319_G13_V1-1_3nd_308-2_002_ali_DW.mrc  5189.000000   659.000000    -29.36834   143.602856   -117.95905     1.646384     -4.13562 15452.670898 14489.657227    -27.42846     0.000000     0.000000            1            2            1         3576     0.817215 2.399423e+05     0.168423           43 
000006@J287/extract/005322240872892267653_Titan_Andrey_S319_G13_V1-1_3nd_271-7_002_ali_DW_particles.mrcs J1/imported/005322240872892267653_Titan_Andrey_S319_G13_V1-1_3nd_271-7_002_ali_DW.mrc   388.000000   335.000000    98.724871    80.279178   114.366692     -0.00562     -7.43962 11167.833984 10290.554688    -29.43892     0.000000     0.000000            1            2            1         3577     0.829933 2.422810e+05     0.446142            7 
000007@J287/extract/005322240872892267653_Titan_Andrey_S319_G13_V1-1_3nd_271-7_002_ali_DW_particles.mrcs J1/imported/005322240872892267653_Titan_Andrey_S319_G13_V1-1_3nd_271-7_002_ali_DW.mrc  3621.000000  2737.000000    70.180383    23.869060   132.476800     0.820384     -0.00562 10882.951172 10005.671875    -29.43892     0.000000     0.000000            1            1            1         3577     0.826750 2.418332e+05     0.139486           30 
000009@J287/extract/005322240872892267653_Titan_Andrey_S319_G13_V1-1_3nd_271-7_002_ali_DW_particles.mrcs J1/imported/005322240872892267653_Titan_Andrey_S319_G13_V1-1_3nd_271-7_002_ali_DW.mrc   492.000000   649.000000   173.016123   141.886082   123.022954     -0.00562     -0.83162 11093.895508 10216.616211    -29.43892     0.000000     0.000000            1            2            1         3577     0.811171 2.422221e+05     0.252720           11 
000013@J287/extract/005322240872892267653_Titan_Andrey_S319_G13_V1-1_3nd_271-7_002_ali_DW_particles.mrcs J1/imported/005322240872892267653_Titan_Andrey_S319_G13_V1-1_3nd_271-7_002_ali_DW.mrc  1137.000000  1101.000000   -179.69179   135.647150    -59.04803     -2.48362     -4.96162 10980.510742 10103.231445    -29.43892     0.000000     0.000000            1            1            1         3577     0.827448 2.419550e+05     0.203551           31 
000016@J287/extract/005322240872892267653_Titan_Andrey_S319_G13_V1-1_3nd_271-7_002_ali_DW_particles.mrcs J1/imported/005322240872892267653_Titan_Andrey_S319_G13_V1-1_3nd_271-7_002_ali_DW.mrc  5025.000000  2316.000000   169.115202    67.070380    -90.73335     -0.83162     -0.00562 10972.509766 10095.230469    -29.43892     0.000000     0.000000            1            2            1         3577     0.810216 2.424488e+05     0.698382            4 
000017@J287/extract/005322240872892267653_Titan_Andrey_S319_G13_V1-1_3nd_271-7_002_ali_DW_particles.mrcs J1/imported/005322240872892267653_Titan_Andrey_S319_G13_V1-1_3nd_271-7_002_ali_DW.mrc   239.000000   165.000000    34.217847    93.161105   166.445542     -3.30962     4.950384 11209.049805 10331.770508    -29.43892     0.000000     0.000000            1            1            1         3577     0.821834 2.420618e+05     0.238538           19 
000018@J287/extract/005322240872892267653_Titan_Andrey_S319_G13_V1-1_3nd_271-7_002_ali_DW_particles.mrcs J1/imported/005322240872892267653_Titan_Andrey_S319_G13_V1-1_3nd_271-7_002_ali_DW.mrc   674.000000  1267.000000   -119.97963    56.724302    -24.38143     0.820384     0.820384 10960.342773 10083.063477    -29.43892     0.000000     0.000000            1            2            1         3577     0.823629 2.417282e+05     0.143498           26 
000021@J287/extract/005322240872892267653_Titan_Andrey_S319_G13_V1-1_3nd_271-7_002_ali_DW_particles.mrcs J1/imported/005322240872892267653_Titan_Andrey_S319_G13_V1-1_3nd_271-7_002_ali_DW.mrc  2117.000000   562.000000     5.995803    49.110766   106.047161     -4.96162     -8.26562 11075.184570 10197.905273    -29.43892     0.000000     0.000000            1            1            1         3577     0.814756 2.424812e+05     0.117250           19 
000024@J287/extract/005322240872892267653_Titan_Andrey_S319_G13_V1-1_3nd_271-7_002_ali_DW_particles.mrcs J1/imported/005322240872892267653_Titan_Andrey_S319_G13_V1-1_3nd_271-7_002_ali_DW.mrc  1607.000000  3858.000000   -131.65474    82.193007    -52.24880     3.298384     1.646384 10730.406250  9853.126953    -29.43892     0.000000     0.000000            1            2            1         3577     0.813238 2.422240e+05     0.237137           14 
000028@J287/extract/005322240872892267653_Titan_Andrey_S319_G13_V1-1_3nd_271-7_002_ali_DW_particles.mrcs J1/imported/005322240872892267653_Titan_Andrey_S319_G13_V1-1_3nd_271-7_002_ali_DW.mrc  1618.000000   967.000000    -29.27191    41.094668   -138.53165     0.820384     0.820384 10998.659180 10121.379883    -29.43892     0.000000     0.000000            1            1            1         3577     0.819485 2.422133e+05     0.233648           22 
000029@J287/extract/005322240872892267653_Titan_Andrey_S319_G13_V1-1_3nd_271-7_002_ali_DW_particles.mrcs J1/imported/005322240872892267653_Titan_Andrey_S319_G13_V1-1_3nd_271-7_002_ali_DW.mrc  1772.000000  3678.000000   -130.71161   118.018830    97.650089     -9.91762     -2.48362 10738.759766  9861.480469    -29.43892     0.000000     0.000000            1            2            1         3577     0.818955 2.422662e+05     0.493119           10 
000035@J287/extract/005322240872892267653_Titan_Andrey_S319_G13_V1-1_3nd_271-7_002_ali_DW_particles.mrcs J1/imported/005322240872892267653_Titan_Andrey_S319_G13_V1-1_3nd_271-7_002_ali_DW.mrc  1458.000000   658.000000    84.119648   161.037522   -129.37936     4.950384     2.472384 11068.035156 10190.755859    -29.43892     0.000000     0.000000            1            1            1         3577     0.825299 2.419540e+05     0.189042           17 
000038@J287/extract/005322240872892267653_Titan_Andrey_S319_G13_V1-1_3nd_271-7_002_ali_DW_particles.mrcs J1/imported/005322240872892267653_Titan_Andrey_S319_G13_V1-1_3nd_271-7_002_ali_DW.mrc  5222.000000  3189.000000   138.611463   119.318095   155.406321     -0.00562     -0.83162 10993.208984 10115.929688    -29.43892     0.000000     0.000000            1            2            1         3577     0.807360 2.421513e+05     0.239884           24 
000042@J287/extract/005322240872892267653_Titan_Andrey_S319_G13_V1-1_3nd_271-7_002_ali_DW_particles.mrcs J1/imported/005322240872892267653_Titan_Andrey_S319_G13_V1-1_3nd_271-7_002_ali_DW.mrc  3348.000000   148.000000    31.012810    52.116475   -148.46862     -1.65762     4.950384 11149.821289 10272.541992    -29.43892     0.000000     0.000000            1            1            1         3577     0.819063 2.423930e+05     0.211634           49 
000047@J287/extract/005322240872892267653_Titan_Andrey_S319_G13_V1-1_3nd_271-7_002_ali_DW_particles.mrcs J1/imported/005322240872892267653_Titan_Andrey_S319_G13_V1-1_3nd_271-7_002_ali_DW.mrc   448.000000  3469.000000    47.911165    30.189396    -38.94205     -0.83162     0.820384 10748.908203  9871.628906    -29.43892     0.000000     0.000000            1            2            1         3577     0.804710 2.421855e+05     0.252185            9 
000064@J287/extract/005322240872892267653_Titan_Andrey_S319_G13_V1-1_3nd_271-7_002_ali_DW_particles.mrcs J1/imported/005322240872892267653_Titan_Andrey_S319_G13_V1-1_3nd_271-7_002_ali_DW.mrc  4555.000000   711.000000   124.424968   106.448907     -3.88132     -5.78762     -1.65762 11160.458008 10283.178711    -29.43892     0.000000     0.000000            1            1            1         3577     0.820004 2.422759e+05     0.421117           15 
000065@J287/extract/005322240872892267653_Titan_Andrey_S319_G13_V1-1_3nd_271-7_002_ali_DW_particles.mrcs J1/imported/005322240872892267653_Titan_Andrey_S319_G13_V1-1_3nd_271-7_002_ali_DW.mrc  3045.000000   335.000000   -161.35253   104.833185   -132.47992     -0.00562     -0.83162 11109.701172 10232.421875    -29.43892     0.000000     0.000000            1            2            1         3577     0.813750 2.426187e+05     0.287765            6 
000067@J287/extract/005322240872892267653_Titan_Andrey_S319_G13_V1-1_3nd_271-7_002_ali_DW_particles.mrcs J1/imported/005322240872892267653_Titan_Andrey_S319_G13_V1-1_3nd_271-7_002_ali_DW.mrc  2917.000000  1848.000000     8.909140   102.940518   -120.80617     -0.83162     -4.96162 10870.331055  9993.051758    -29.43892     0.000000     0.000000            1            1            1         3577     0.824196 2.427379e+05     0.155781           24 
000071@J287/extract/005322240872892267653_Titan_Andrey_S319_G13_V1-1_3nd_271-7_002_ali_DW_particles.mrcs J1/imported/005322240872892267653_Titan_Andrey_S319_G13_V1-1_3nd_271-7_002_ali_DW.mrc  4893.000000   144.000000    95.892865    38.654869   -149.46535     0.820384     -4.96162 11355.587891 10478.308594    -29.43892     0.000000     0.000000            1            2            1         3577     0.823132 2.424976e+05     0.258977           25 
000002@J287/extract/005322653036126928907_Titan_Andrey_S319_G13_V1-1_3nd_274-23_008_ali_DW_particles.mrcs J1/imported/005322653036126928907_Titan_Andrey_S319_G13_V1-1_3nd_274-23_008_ali_DW.mrc  2660.000000   533.000000    91.274586   138.143892    -53.92663     0.820384     -0.83162 15159.196289 14497.804688    -10.41945     0.000000     0.000000            1            2            1         3578     0.788442 2.394154e+05     0.130801           48 
000018@J287/extract/005322653036126928907_Titan_Andrey_S319_G13_V1-1_3nd_274-23_008_ali_DW_particles.mrcs J1/imported/005322653036126928907_Titan_Andrey_S319_G13_V1-1_3nd_274-23_008_ali_DW.mrc  2525.000000  3281.000000    79.471094   107.143598   155.635037     -0.00562     0.820384 15394.064453 14732.672852    -10.41945     0.000000     0.000000            1            1            1         3578     0.804143 2.391782e+05     0.104076          110 
000019@J287/extract/005322653036126928907_Titan_Andrey_S319_G13_V1-1_3nd_274-23_008_ali_DW_particles.mrcs J1/imported/005322653036126928907_Titan_Andrey_S319_G13_V1-1_3nd_274-23_008_ali_DW.mrc   891.000000   850.000000   -145.62309    69.756394    37.896833     -0.00562     3.298384 15240.789062 14579.397461    -10.41945     0.000000     0.000000            1            2            1         3578     0.811791 2.387376e+05     0.128771           88 
000026@J287/extract/005322653036126928907_Titan_Andrey_S319_G13_V1-1_3nd_274-23_008_ali_DW_particles.mrcs J1/imported/005322653036126928907_Titan_Andrey_S319_G13_V1-1_3nd_274-23_008_ali_DW.mrc  2044.000000  3742.000000    89.092950    40.318379   -160.75832     -4.13562     3.298384 15485.064453 14823.672852    -10.41945     0.000000     0.000000            1            1            1         3578     0.803507 2.387827e+05     0.123867           41 
000027@J287/extract/005322653036126928907_Titan_Andrey_S319_G13_V1-1_3nd_274-23_008_ali_DW_particles.mrcs J1/imported/005322653036126928907_Titan_Andrey_S319_G13_V1-1_3nd_274-23_008_ali_DW.mrc  3305.000000  1867.000000    -81.13820   138.277085    -37.93511     2.472384     -3.30962 15137.000977 14475.609375    -10.41945     0.000000     0.000000            1            2            1         3578     0.786849 2.389097e+05     0.094492           42 
000010@J287/extract/005323332089836719189_Titan_Andrey_S319_G13_V1-1_91-9_000_ali_DW_particles.mrcs J1/imported/005323332089836719189_Titan_Andrey_S319_G13_V1-1_91-9_000_ali_DW.mrc  2356.000000  1090.000000   155.868118   146.563880    33.539402     -0.00562     -0.00562 14571.141602 14302.244141    -10.21265     0.000000     0.000000            1            2            1         3579     0.800050 2.384293e+05     0.057142           54 
000014@J287/extract/005323332089836719189_Titan_Andrey_S319_G13_V1-1_91-9_000_ali_DW_particles.mrcs J1/imported/005323332089836719189_Titan_Andrey_S319_G13_V1-1_91-9_000_ali_DW.mrc  4946.000000  2444.000000    -94.27763   118.551173    -58.23675     -2.48362     -0.00562 14525.218750 14256.321289    -10.21265     0.000000     0.000000            1            1            1         3579     0.803282 2.386256e+05     0.067158          127 
000016@J287/extract/005323332089836719189_Titan_Andrey_S319_G13_V1-1_91-9_000_ali_DW_particles.mrcs J1/imported/005323332089836719189_Titan_Andrey_S319_G13_V1-1_91-9_000_ali_DW.mrc  2031.000000  2506.000000   -175.38782   129.305373   -121.01540     -0.83162     -0.83162 14500.206055 14231.308594    -10.21265     0.000000     0.000000            1            2            1         3579     0.804486 2.380462e+05     0.045082           87 
000019@J287/extract/005323332089836719189_Titan_Andrey_S319_G13_V1-1_91-9_000_ali_DW_particles.mrcs J1/imported/005323332089836719189_Titan_Andrey_S319_G13_V1-1_91-9_000_ali_DW.mrc   900.000000  3278.000000    -83.89401    87.695194   -153.73427     -1.65762     -1.65762 14642.428711 14373.531250    -10.21265     0.000000     0.000000            1            1            1         3579     0.807781 2.379761e+05     0.033259           65 
000023@J287/extract/005323332089836719189_Titan_Andrey_S319_G13_V1-1_91-9_000_ali_DW_particles.mrcs J1/imported/005323332089836719189_Titan_Andrey_S319_G13_V1-1_91-9_000_ali_DW.mrc  2820.000000  1178.000000    -41.30160    54.997046    65.797348     -0.00562     -0.00562 14548.167969 14279.270508    -10.21265     0.000000     0.000000            1            2            1         3579     0.819401 2.382916e+05     0.725324           34 
000025@J287/extract/005323332089836719189_Titan_Andrey_S319_G13_V1-1_91-9_000_ali_DW_particles.mrcs J1/imported/005323332089836719189_Titan_Andrey_S319_G13_V1-1_91-9_000_ali_DW.mrc   497.000000  1022.000000    -28.86767    64.857169    45.426548     0.820384     -0.00562 14757.293945 14488.396484    -10.21265     0.000000     0.000000            1            1            1         3579     0.801847 2.383817e+05     0.114697           22 
000026@J287/extract/005323332089836719189_Titan_Andrey_S319_G13_V1-1_91-9_000_ali_DW_particles.mrcs J1/imported/005323332089836719189_Titan_Andrey_S319_G13_V1-1_91-9_000_ali_DW.mrc   767.000000  2377.000000   -164.24715   123.335238   -106.22373     -1.65762     0.820384 14596.745117 14327.847656    -10.21265     0.000000     0.000000            1            2            1         3579     0.795851 2.382940e+05     0.168918           41 
000027@J287/extract/005323332089836719189_Titan_Andrey_S319_G13_V1-1_91-9_000_ali_DW_particles.mrcs J1/imported/005323332089836719189_Titan_Andrey_S319_G13_V1-1_91-9_000_ali_DW.mrc  2746.000000   581.000000   -159.91823    98.720654    -10.62026     -0.00562     0.820384 14635.397461 14366.500000    -10.21265     0.000000     0.000000            1            1            1         3579     0.790936 2.383437e+05     0.120606           90 
000035@J287/extract/005323332089836719189_Titan_Andrey_S319_G13_V1-1_91-9_000_ali_DW_particles.mrcs J1/imported/005323332089836719189_Titan_Andrey_S319_G13_V1-1_91-9_000_ali_DW.mrc  1796.000000  3357.000000    -23.48829   161.752431     9.144015     -4.13562     -0.00562 14564.603516 14295.706055    -10.21265     0.000000     0.000000            1            2            1         3579     0.798166 2.382016e+05     0.157171           78 
000036@J287/extract/005323332089836719189_Titan_Andrey_S319_G13_V1-1_91-9_000_ali_DW_particles.mrcs J1/imported/005323332089836719189_Titan_Andrey_S319_G13_V1-1_91-9_000_ali_DW.mrc  3972.000000  2411.000000    -90.29690   128.668443    44.753106     8.254384     -1.65762 14489.363281 14220.465820    -10.21265     0.000000     0.000000            1            1            1         3579     0.781215 2.384049e+05     0.069515          163 
000040@J287/extract/005323332089836719189_Titan_Andrey_S319_G13_V1-1_91-9_000_ali_DW_particles.mrcs J1/imported/005323332089836719189_Titan_Andrey_S319_G13_V1-1_91-9_000_ali_DW.mrc  1619.000000  1091.000000   179.059580   126.244644   -130.27473     -0.83162     -0.00562 14618.693359 14349.795898    -10.21265     0.000000     0.000000            1            2            1         3579     0.792457 2.386900e+05     0.149939           10 
000041@J287/extract/005323332089836719189_Titan_Andrey_S319_G13_V1-1_91-9_000_ali_DW_particles.mrcs J1/imported/005323332089836719189_Titan_Andrey_S319_G13_V1-1_91-9_000_ali_DW.mrc  3084.000000  3333.000000   -175.80714    28.642270    45.830661     -2.48362     0.820384 14535.683594 14266.786133    -10.21265     0.000000     0.000000            1            1            1         3579     0.803644 2.383441e+05     0.196806           14 
000042@J287/extract/005323332089836719189_Titan_Andrey_S319_G13_V1-1_91-9_000_ali_DW_particles.mrcs J1/imported/005323332089836719189_Titan_Andrey_S319_G13_V1-1_91-9_000_ali_DW.mrc  2827.000000  3283.000000   179.045291   104.789609   124.719005     3.298384     5.776384 14529.796875 14260.899414    -10.21265     0.000000     0.000000            1            2            1         3579     0.791800 2.379760e+05     0.283652           79 
000044@J287/extract/005323332089836719189_Titan_Andrey_S319_G13_V1-1_91-9_000_ali_DW_particles.mrcs J1/imported/005323332089836719189_Titan_Andrey_S319_G13_V1-1_91-9_000_ali_DW.mrc  1887.000000  2273.000000    25.937828   115.462963    76.367609     -0.00562     1.646384 14505.722656 14236.825195    -10.21265     0.000000     0.000000            1            1            1         3579     0.797491 2.382774e+05     0.096555           64 
000047@J287/extract/005323332089836719189_Titan_Andrey_S319_G13_V1-1_91-9_000_ali_DW_particles.mrcs J1/imported/005323332089836719189_Titan_Andrey_S319_G13_V1-1_91-9_000_ali_DW.mrc  5114.000000  2020.000000    98.097862   124.118384    95.797242     -0.83162     2.472384 14550.000000 14281.102539    -10.21265     0.000000     0.000000            1            2            1         3579     0.797956 2.384902e+05     0.143564           98 
000049@J287/extract/005323332089836719189_Titan_Andrey_S319_G13_V1-1_91-9_000_ali_DW_particles.mrcs J1/imported/005323332089836719189_Titan_Andrey_S319_G13_V1-1_91-9_000_ali_DW.mrc  3748.000000  2264.000000    11.625161    68.884257    72.372711     -0.83162     -0.83162 14482.816406 14213.918945    -10.21265     0.000000     0.000000            1            1            1         3579     0.789446 2.384353e+05     0.273618            5 
000052@J287/extract/005323332089836719189_Titan_Andrey_S319_G13_V1-1_91-9_000_ali_DW_particles.mrcs J1/imported/005323332089836719189_Titan_Andrey_S319_G13_V1-1_91-9_000_ali_DW.mrc  1118.000000   795.000000     6.090419   105.398524     -0.85151     -0.00562     -1.65762 14718.685547 14449.788086    -10.21265     0.000000     0.000000            1            2            1         3579     0.801999 2.384030e+05     0.098982           66 
000057@J287/extract/005323332089836719189_Titan_Andrey_S319_G13_V1-1_91-9_000_ali_DW_particles.mrcs J1/imported/005323332089836719189_Titan_Andrey_S319_G13_V1-1_91-9_000_ali_DW.mrc  2750.000000  1064.000000    74.373411    56.029927   129.509646     0.820384     0.820384 14564.764648 14295.867188    -10.21265     0.000000     0.000000            1            1            1         3579     0.821428 2.381551e+05     0.041658          101 
000062@J287/extract/005323332089836719189_Titan_Andrey_S319_G13_V1-1_91-9_000_ali_DW_particles.mrcs J1/imported/005323332089836719189_Titan_Andrey_S319_G13_V1-1_91-9_000_ali_DW.mrc  2210.000000  1684.000000   105.524416    66.445915   157.536990     -1.65762     -2.48362 14514.682617 14245.785156    -10.21265     0.000000     0.000000            1            2            1         3579     0.795116 2.382813e+05     0.153787           24 
000064@J287/extract/005323332089836719189_Titan_Andrey_S319_G13_V1-1_91-9_000_ali_DW_particles.mrcs J1/imported/005323332089836719189_Titan_Andrey_S319_G13_V1-1_91-9_000_ali_DW.mrc  4150.000000  3529.000000    -24.37256    12.545364   109.616164     -0.83162     -0.83162 14565.321289 14296.423828    -10.21265     0.000000     0.000000            1            1            1         3579     0.799908 2.382661e+05     0.324119           35 
000001@J287/extract/005326849824371711278_Titan_Andrey_S319_G13_V1-1_2nd_134-13_006_ali_DW_particles.mrcs J1/imported/005326849824371711278_Titan_Andrey_S319_G13_V1-1_2nd_134-13_006_ali_DW.mrc  3887.000000   745.000000   121.741506   114.153066   101.186131     2.472384     -0.83162 13888.860352 13248.703125   229.814651     0.000000     0.000000            1            2            1         3580     0.803887 2.402367e+05     0.184172           27 
000002@J287/extract/005326849824371711278_Titan_Andrey_S319_G13_V1-1_2nd_134-13_006_ali_DW_particles.mrcs J1/imported/005326849824371711278_Titan_Andrey_S319_G13_V1-1_2nd_134-13_006_ali_DW.mrc  5556.000000  2117.000000    98.181341    23.422795    -53.01663     4.950384     0.820384 13812.503906 13172.346680   229.814651     0.000000     0.000000            1            1            1         3580     0.807495 2.405611e+05     0.077011           31 
000004@J287/extract/005326849824371711278_Titan_Andrey_S319_G13_V1-1_2nd_134-13_006_ali_DW_particles.mrcs J1/imported/005326849824371711278_Titan_Andrey_S319_G13_V1-1_2nd_134-13_006_ali_DW.mrc  3499.000000  1743.000000   -165.60365   116.380510   -168.05488     -1.65762     -2.48362 13756.714844 13116.557617   229.814651     0.000000     0.000000            1            2            1         3580     0.815869 2.405759e+05     0.308401           43 
000010@J287/extract/005326849824371711278_Titan_Andrey_S319_G13_V1-1_2nd_134-13_006_ali_DW_particles.mrcs J1/imported/005326849824371711278_Titan_Andrey_S319_G13_V1-1_2nd_134-13_006_ali_DW.mrc  5304.000000  3134.000000   -141.79942   145.141514   144.314179     -4.13562     -8.26562 13896.103516 13255.946289   229.814651     0.000000     0.000000            1            1            1         3580     0.818602 2.409671e+05     0.203935           22 
000015@J287/extract/005326849824371711278_Titan_Andrey_S319_G13_V1-1_2nd_134-13_006_ali_DW_particles.mrcs J1/imported/005326849824371711278_Titan_Andrey_S319_G13_V1-1_2nd_134-13_006_ali_DW.mrc   906.000000  2014.000000    45.501262    95.439241    -65.91120     -4.96162     -2.48362 13812.008789 13171.851562   229.814651     0.000000     0.000000            1            2            1         3580     0.823654 2.406082e+05     0.138317           20 
000024@J287/extract/005326849824371711278_Titan_Andrey_S319_G13_V1-1_2nd_134-13_006_ali_DW_particles.mrcs J1/imported/005326849824371711278_Titan_Andrey_S319_G13_V1-1_2nd_134-13_006_ali_DW.mrc  1644.000000   596.000000   -144.54449   104.952684   148.517970     -0.00562     1.646384 13919.305664 13279.148438   229.814651     0.000000     0.000000            1            1            1         3580     0.815122 2.406210e+05     0.233328           28 
000025@J287/extract/005326849824371711278_Titan_Andrey_S319_G13_V1-1_2nd_134-13_006_ali_DW_particles.mrcs J1/imported/005326849824371711278_Titan_Andrey_S319_G13_V1-1_2nd_134-13_006_ali_DW.mrc   545.000000   382.000000    42.445505    37.886228   -179.92354     1.646384     -0.83162 14050.056641 13409.899414   229.814651     0.000000     0.000000            1            2            1         3580     0.818354 2.407960e+05     0.188402           11 
000026@J287/extract/005326849824371711278_Titan_Andrey_S319_G13_V1-1_2nd_134-13_006_ali_DW_particles.mrcs J1/imported/005326849824371711278_Titan_Andrey_S319_G13_V1-1_2nd_134-13_006_ali_DW.mrc  4806.000000  1146.000000    -19.34436   107.825533    -61.27241     1.646384     -0.00562 13841.395508 13201.238281   229.814651     0.000000     0.000000            1            1            1         3580     0.811512 2.406749e+05     0.175101           18 
000027@J287/extract/005326849824371711278_Titan_Andrey_S319_G13_V1-1_2nd_134-13_006_ali_DW_particles.mrcs J1/imported/005326849824371711278_Titan_Andrey_S319_G13_V1-1_2nd_134-13_006_ali_DW.mrc  3795.000000   295.000000    -36.16948    95.518065   135.377825     -1.65762     3.298384 13969.874023 13329.716797   229.814651     0.000000     0.000000            1            2            1         3580     0.827651 2.408246e+05     0.314808           19 
000029@J287/extract/005326849824371711278_Titan_Andrey_S319_G13_V1-1_2nd_134-13_006_ali_DW_particles.mrcs J1/imported/005326849824371711278_Titan_Andrey_S319_G13_V1-1_2nd_134-13_006_ali_DW.mrc  3742.000000   971.000000    -53.22636   107.500870    -59.84613     -2.48362     0.820384 13851.166016 13211.008789   229.814651     0.000000     0.000000            1            1            1         3580     0.818233 2.406127e+05     0.316144           12 
000032@J287/extract/005326849824371711278_Titan_Andrey_S319_G13_V1-1_2nd_134-13_006_ali_DW_particles.mrcs J1/imported/005326849824371711278_Titan_Andrey_S319_G13_V1-1_2nd_134-13_006_ali_DW.mrc  4191.000000  1938.000000   -101.71876    61.162700   134.909459     4.124384     -0.83162 13761.805664 13121.648438   229.814651     0.000000     0.000000            1            2            1         3580     0.815637 2.410096e+05     0.346537           46 
000036@J287/extract/005326849824371711278_Titan_Andrey_S319_G13_V1-1_2nd_134-13_006_ali_DW_particles.mrcs J1/imported/005326849824371711278_Titan_Andrey_S319_G13_V1-1_2nd_134-13_006_ali_DW.mrc  2180.000000  2509.000000    -71.35164    46.868276     -7.77502     0.820384     -1.65762 13759.377930 13119.220703   229.814651     0.000000     0.000000            1            1            1         3580     0.816514 2.406253e+05     0.197425           63 
000037@J287/extract/005326849824371711278_Titan_Andrey_S319_G13_V1-1_2nd_134-13_006_ali_DW_particles.mrcs J1/imported/005326849824371711278_Titan_Andrey_S319_G13_V1-1_2nd_134-13_006_ali_DW.mrc   152.000000  1933.000000    -43.16763    91.858026    -59.70608     4.950384     -2.48362 13870.843750 13230.686523   229.814651     0.000000     0.000000            1            2            1         3580     0.825158 2.407629e+05     0.130879            8 
000039@J287/extract/005326849824371711278_Titan_Andrey_S319_G13_V1-1_2nd_134-13_006_ali_DW_particles.mrcs J1/imported/005326849824371711278_Titan_Andrey_S319_G13_V1-1_2nd_134-13_006_ali_DW.mrc  2163.000000  1998.000000    -67.79143    45.335340    69.093995     -0.00562     -0.00562 13749.980469 13109.823242   229.814651     0.000000     0.000000            1            1            1         3580     0.822050 2.407267e+05     0.351340           42 
000040@J287/extract/005326849824371711278_Titan_Andrey_S319_G13_V1-1_2nd_134-13_006_ali_DW_particles.mrcs J1/imported/005326849824371711278_Titan_Andrey_S319_G13_V1-1_2nd_134-13_006_ali_DW.mrc  4132.000000  2930.000000    -19.27336    95.648159   -145.63289     -0.00562     -0.00562 13803.907227 13163.750000   229.814651     0.000000     0.000000            1            2            1         3580     0.816441 2.407208e+05     0.450463           16 
000041@J287/extract/005326849824371711278_Titan_Andrey_S319_G13_V1-1_2nd_134-13_006_ali_DW_particles.mrcs J1/imported/005326849824371711278_Titan_Andrey_S319_G13_V1-1_2nd_134-13_006_ali_DW.mrc  1173.000000  2828.000000    44.994725    19.747354    -43.97088     0.820384     4.124384 13828.317383 13188.160156   229.814651     0.000000     0.000000            1            1            1         3580     0.822362 2.406454e+05     0.288952           22 
000043@J287/extract/005326849824371711278_Titan_Andrey_S319_G13_V1-1_2nd_134-13_006_ali_DW_particles.mrcs J1/imported/005326849824371711278_Titan_Andrey_S319_G13_V1-1_2nd_134-13_006_ali_DW.mrc   789.000000  2449.000000    -12.10086    62.269764    -38.67495     -3.30962     -3.30962 13825.285156 13185.127930   229.814651     0.000000     0.000000            1            2            1         3580     0.812392 2.407963e+05     0.224781           26 
000045@J287/extract/005326849824371711278_Titan_Andrey_S319_G13_V1-1_2nd_134-13_006_ali_DW_particles.mrcs J1/imported/005326849824371711278_Titan_Andrey_S319_G13_V1-1_2nd_134-13_006_ali_DW.mrc  2654.000000   537.000000   121.207393    77.507764    -26.37102     -0.00562     1.646384 13906.007812 13265.850586   229.814651     0.000000     0.000000            1            1            1         3580     0.815742 2.405091e+05     0.157089           21 
000048@J287/extract/005326849824371711278_Titan_Andrey_S319_G13_V1-1_2nd_134-13_006_ali_DW_particles.mrcs J1/imported/005326849824371711278_Titan_Andrey_S319_G13_V1-1_2nd_134-13_006_ali_DW.mrc  5220.000000  3247.000000   -171.15707   106.041870   135.804322     -0.00562     -0.00562 13907.156250 13266.999023   229.814651     0.000000     0.000000            1            2            1         3580     0.822640 2.407625e+05     0.528742           11 
000050@J287/extract/005326849824371711278_Titan_Andrey_S319_G13_V1-1_2nd_134-13_006_ali_DW_particles.mrcs J1/imported/005326849824371711278_Titan_Andrey_S319_G13_V1-1_2nd_134-13_006_ali_DW.mrc  4016.000000  3277.000000    -98.58081   122.649117    63.602470     1.646384     0.820384 13841.004883 13200.847656   229.814651     0.000000     0.000000            1            1            1         3580     0.817561 2.404421e+05     0.085803           18 
000009@J287/extract/005327075132062230891_Titan_Andrey_S319_G13_V1-1_2nd_152-26_005_ali_DW_particles.mrcs J1/imported/005327075132062230891_Titan_Andrey_S319_G13_V1-1_2nd_152-26_005_ali_DW.mrc  3241.000000  3784.000000   159.411689    99.946776    -77.46727     -0.83162     -4.96162  8664.307617  8260.829102   241.532990     0.000000     0.000000            1            2            1         3581     0.783564 2.390478e+05     0.421887           25 
000012@J287/extract/005327075132062230891_Titan_Andrey_S319_G13_V1-1_2nd_152-26_005_ali_DW_particles.mrcs J1/imported/005327075132062230891_Titan_Andrey_S319_G13_V1-1_2nd_152-26_005_ali_DW.mrc  3052.000000   844.000000    -45.98079    91.825654    -65.36291     -9.91762     -8.26562  8703.336914  8299.858398   241.532990     0.000000     0.000000            1            1            1         3581     0.797596 2.387757e+05     0.145886          111 
000014@J287/extract/005327075132062230891_Titan_Andrey_S319_G13_V1-1_2nd_152-26_005_ali_DW_particles.mrcs J1/imported/005327075132062230891_Titan_Andrey_S319_G13_V1-1_2nd_152-26_005_ali_DW.mrc  1734.000000   604.000000   103.079128    88.611384    97.466717     -1.65762     -0.83162  8768.646484  8365.167969   241.532990     0.000000     0.000000            1            2            1         3581     0.804409 2.389003e+05     0.117267           52 
000018@J287/extract/005327075132062230891_Titan_Andrey_S319_G13_V1-1_2nd_152-26_005_ali_DW_particles.mrcs J1/imported/005327075132062230891_Titan_Andrey_S319_G13_V1-1_2nd_152-26_005_ali_DW.mrc  2199.000000  2929.000000   121.344237    87.143496   161.110636     -4.96162     -0.00562  8602.635742  8199.157227   241.532990     0.000000     0.000000            1            1            1         3581     0.811410 2.391783e+05     0.172989           74 
000031@J287/extract/005327075132062230891_Titan_Andrey_S319_G13_V1-1_2nd_152-26_005_ali_DW_particles.mrcs J1/imported/005327075132062230891_Titan_Andrey_S319_G13_V1-1_2nd_152-26_005_ali_DW.mrc  4487.000000  3715.000000    43.892331    77.427874   112.210015    -11.56962     -3.30962  8650.615234  8247.136719   241.532990     0.000000     0.000000            1            2            1         3581     0.801834 2.388286e+05     0.039959           81 
000032@J287/extract/005327075132062230891_Titan_Andrey_S319_G13_V1-1_2nd_152-26_005_ali_DW_particles.mrcs J1/imported/005327075132062230891_Titan_Andrey_S319_G13_V1-1_2nd_152-26_005_ali_DW.mrc  1438.000000  1576.000000    66.522262    89.188206    50.529816     -0.83162     -2.48362  8660.253906  8256.775391   241.532990     0.000000     0.000000            1            1            1         3581     0.797940 2.389923e+05     0.161813           27 
000034@J287/extract/005327075132062230891_Titan_Andrey_S319_G13_V1-1_2nd_152-26_005_ali_DW_particles.mrcs J1/imported/005327075132062230891_Titan_Andrey_S319_G13_V1-1_2nd_152-26_005_ali_DW.mrc  1811.000000  2774.000000    -38.86086    83.529505    -27.78393     -0.00562     -0.00562  8607.690430  8204.211914   241.532990     0.000000     0.000000            1            2            1         3581     0.804790 2.388272e+05     0.038660          143 
000036@J287/extract/005327075132062230891_Titan_Andrey_S319_G13_V1-1_2nd_152-26_005_ali_DW_particles.mrcs J1/imported/005327075132062230891_Titan_Andrey_S319_G13_V1-1_2nd_152-26_005_ali_DW.mrc  4018.000000  3870.000000   -158.28130    60.503971    -31.31152     -1.65762     -0.00562  8667.352539  8263.874023   241.532990     0.000000     0.000000            1            1            1         3581     0.810729 2.386269e+05     0.088238           35 
000038@J287/extract/005327075132062230891_Titan_Andrey_S319_G13_V1-1_2nd_152-26_005_ali_DW_particles.mrcs J1/imported/005327075132062230891_Titan_Andrey_S319_G13_V1-1_2nd_152-26_005_ali_DW.mrc  1675.000000  1659.000000    -62.09463   129.106512    46.756791     2.472384     -0.83162  8643.188477  8239.709961   241.532990     0.000000     0.000000            1            2            1         3581     0.797025 2.389092e+05     0.133871           30 
000044@J287/extract/005327075132062230891_Titan_Andrey_S319_G13_V1-1_2nd_152-26_005_ali_DW_particles.mrcs J1/imported/005327075132062230891_Titan_Andrey_S319_G13_V1-1_2nd_152-26_005_ali_DW.mrc   651.000000  3840.000000     -3.77136    87.338323   -162.26336     1.646384     3.298384  8688.044922  8284.566406   241.532990     0.000000     0.000000            1            1            1         3581     0.809141 2.387963e+05     0.237452           70 
000001@J287/extract/005328123867116976768_Titan_Andrey_S319_G13_V1-1_2nd_161-22_001_ali_DW_particles.mrcs J1/imported/005328123867116976768_Titan_Andrey_S319_G13_V1-1_2nd_161-22_001_ali_DW.mrc  4750.000000  1204.000000    -58.05335    54.787344    -67.53819     -2.48362     -2.48362 12075.258789 11328.758789    -19.99059     0.000000     0.000000            1            2            1         3582     0.798663 2.387398e+05     0.084127          162 
000005@J287/extract/005328123867116976768_Titan_Andrey_S319_G13_V1-1_2nd_161-22_001_ali_DW_particles.mrcs J1/imported/005328123867116976768_Titan_Andrey_S319_G13_V1-1_2nd_161-22_001_ali_DW.mrc  5394.000000  3423.000000     8.780570    52.233775   -137.65059     -1.65762     6.602384 12040.561523 11294.061523    -19.99059     0.000000     0.000000            1            1            1         3582     0.797959 2.385387e+05     0.073092          122 
000009@J287/extract/005328123867116976768_Titan_Andrey_S319_G13_V1-1_2nd_161-22_001_ali_DW_particles.mrcs J1/imported/005328123867116976768_Titan_Andrey_S319_G13_V1-1_2nd_161-22_001_ali_DW.mrc  2966.000000  2188.000000    81.480242    60.147564    16.990851     -0.83162     -0.00562 11926.058594 11179.558594    -19.99059     0.000000     0.000000            1            2            1         3582     0.801492 2.387397e+05     0.087395          128 
000010@J287/extract/005328123867116976768_Titan_Andrey_S319_G13_V1-1_2nd_161-22_001_ali_DW_particles.mrcs J1/imported/005328123867116976768_Titan_Andrey_S319_G13_V1-1_2nd_161-22_001_ali_DW.mrc   344.000000  2353.000000   -107.39314    43.130384    22.160413     -3.30962     1.646384 11964.211914 11217.711914    -19.99059     0.000000     0.000000            1            1            1         3582     0.788597 2.390471e+05     0.236474           17 
000030@J287/extract/005328123867116976768_Titan_Andrey_S319_G13_V1-1_2nd_161-22_001_ali_DW_particles.mrcs J1/imported/005328123867116976768_Titan_Andrey_S319_G13_V1-1_2nd_161-22_001_ali_DW.mrc  2082.000000  3340.000000   -172.57559   115.025717    43.946093     1.646384     -0.00562 11970.941406 11224.441406    -19.99059     0.000000     0.000000            1            2            1         3582     0.793421 2.387418e+05     0.224796           21 
000034@J287/extract/005328123867116976768_Titan_Andrey_S319_G13_V1-1_2nd_161-22_001_ali_DW_particles.mrcs J1/imported/005328123867116976768_Titan_Andrey_S319_G13_V1-1_2nd_161-22_001_ali_DW.mrc  1670.000000  3597.000000    -61.72521   109.898186    20.691300     -4.96162     -3.30962 11990.283203 11243.783203    -19.99059     0.000000     0.000000            1            1            1         3582     0.810564 2.385301e+05     0.039286           86 
000036@J287/extract/005328123867116976768_Titan_Andrey_S319_G13_V1-1_2nd_161-22_001_ali_DW_particles.mrcs J1/imported/005328123867116976768_Titan_Andrey_S319_G13_V1-1_2nd_161-22_001_ali_DW.mrc   444.000000  2292.000000   134.677915    44.362683   153.757056     -4.96162     -7.43962 11964.992188 11218.492188    -19.99059     0.000000     0.000000            1            2            1         3582     0.784070 2.388997e+05     0.136701           26 
000037@J287/extract/005328123867116976768_Titan_Andrey_S319_G13_V1-1_2nd_161-22_001_ali_DW_particles.mrcs J1/imported/005328123867116976768_Titan_Andrey_S319_G13_V1-1_2nd_161-22_001_ali_DW.mrc  4947.000000   356.000000    -66.29968   127.531729     -3.88253     -4.13562     -0.83162 12211.199219 11464.699219    -19.99059     0.000000     0.000000            1            1            1         3582     0.805538 2.388455e+05     0.210354           35 
000038@J287/extract/005328123867116976768_Titan_Andrey_S319_G13_V1-1_2nd_161-22_001_ali_DW_particles.mrcs J1/imported/005328123867116976768_Titan_Andrey_S319_G13_V1-1_2nd_161-22_001_ali_DW.mrc   250.000000  1457.000000    -10.75116    73.947763   116.991854     1.646384     -5.78762 12030.764648 11284.264648    -19.99059     0.000000     0.000000            1            2            1         3582     0.802778 2.389442e+05     0.222198           14 
000041@J287/extract/005328123867116976768_Titan_Andrey_S319_G13_V1-1_2nd_161-22_001_ali_DW_particles.mrcs J1/imported/005328123867116976768_Titan_Andrey_S319_G13_V1-1_2nd_161-22_001_ali_DW.mrc   373.000000  1898.000000   -131.24830    53.690839   150.093718     1.646384     -0.83162 11985.394531 11238.894531    -19.99059     0.000000     0.000000            1            1            1         3582     0.804818 2.387867e+05     0.075729          117 
000015@J287/extract/005328306253427405316_Titan_Andrey_S319_G13_V1-1_2nd_158-4_007_ali_DW_particles.mrcs J1/imported/005328306253427405316_Titan_Andrey_S319_G13_V1-1_2nd_158-4_007_ali_DW.mrc  1109.000000  3056.000000     -0.95177    70.181873    -66.59488     0.820384     -0.00562 13658.584961 13330.189453    19.955330     0.000000     0.000000            1            1            1         3583     0.806480 2.386696e+05     0.219148           31 
000016@J287/extract/005328306253427405316_Titan_Andrey_S319_G13_V1-1_2nd_158-4_007_ali_DW_particles.mrcs J1/imported/005328306253427405316_Titan_Andrey_S319_G13_V1-1_2nd_158-4_007_ali_DW.mrc   790.000000  1416.000000   135.824633   146.752596   -174.09667     -3.30962     -2.48362 13672.805664 13344.410156    19.955330     0.000000     0.000000            1            2            1         3583     0.815476 2.386136e+05     0.078436           58 
000021@J287/extract/005328306253427405316_Titan_Andrey_S319_G13_V1-1_2nd_158-4_007_ali_DW_particles.mrcs J1/imported/005328306253427405316_Titan_Andrey_S319_G13_V1-1_2nd_158-4_007_ali_DW.mrc   393.000000  1286.000000   169.231692   101.119201   128.629115     0.820384     -0.83162 13707.896484 13379.500977    19.955330     0.000000     0.000000            1            1            1         3583     0.787932 2.389251e+05     0.102190           20 
000024@J287/extract/005328306253427405316_Titan_Andrey_S319_G13_V1-1_2nd_158-4_007_ali_DW_particles.mrcs J1/imported/005328306253427405316_Titan_Andrey_S319_G13_V1-1_2nd_158-4_007_ali_DW.mrc  2676.000000   579.000000   100.585701   108.057140   110.647204     0.820384     0.820384 13739.112305 13410.716797    19.955330     0.000000     0.000000            1            2            1         3583     0.804365 2.388693e+05     0.087595           87 
000029@J287/extract/005328306253427405316_Titan_Andrey_S319_G13_V1-1_2nd_158-4_007_ali_DW_particles.mrcs J1/imported/005328306253427405316_Titan_Andrey_S319_G13_V1-1_2nd_158-4_007_ali_DW.mrc   278.000000  1624.000000    10.310434    99.297942    -43.91007     1.646384     -0.00562 13676.753906 13348.358398    19.955330     0.000000     0.000000            1            1            1         3583     0.788872 2.391466e+05     0.202179          100 
000030@J287/extract/005328306253427405316_Titan_Andrey_S319_G13_V1-1_2nd_158-4_007_ali_DW_particles.mrcs J1/imported/005328306253427405316_Titan_Andrey_S319_G13_V1-1_2nd_158-4_007_ali_DW.mrc   520.000000  3359.000000   -145.91108   101.251039   -113.95471     -0.83162     -0.83162 13721.250000 13392.854492    19.955330     0.000000     0.000000            1            2            1         3583     0.796777 2.386507e+05     0.255090           20 
000032@J287/extract/005328306253427405316_Titan_Andrey_S319_G13_V1-1_2nd_158-4_007_ali_DW_particles.mrcs J1/imported/005328306253427405316_Titan_Andrey_S319_G13_V1-1_2nd_158-4_007_ali_DW.mrc  1057.000000  2581.000000   142.093560    18.364452   -124.78965     -0.00562     -3.30962 13632.079102 13303.683594    19.955330     0.000000     0.000000            1            1            1         3583     0.813840 2.387526e+05     0.348883           25 
000037@J287/extract/005328306253427405316_Titan_Andrey_S319_G13_V1-1_2nd_158-4_007_ali_DW_particles.mrcs J1/imported/005328306253427405316_Titan_Andrey_S319_G13_V1-1_2nd_158-4_007_ali_DW.mrc  4996.000000  2236.000000    28.682531   105.296281    -96.11770     -2.48362     2.472384 13758.970703 13430.575195    19.955330     0.000000     0.000000            1            2            1         3583     0.808826 2.386054e+05     0.140649          104 
000038@J287/extract/005328306253427405316_Titan_Andrey_S319_G13_V1-1_2nd_158-4_007_ali_DW_particles.mrcs J1/imported/005328306253427405316_Titan_Andrey_S319_G13_V1-1_2nd_158-4_007_ali_DW.mrc  1712.000000  2699.000000   -142.62979   148.180231   -122.00167     0.820384     -1.65762 13619.470703 13291.075195    19.955330     0.000000     0.000000            1            1            1         3583     0.809008 2.386080e+05     0.197836           58 
000041@J287/extract/005328306253427405316_Titan_Andrey_S319_G13_V1-1_2nd_158-4_007_ali_DW_particles.mrcs J1/imported/005328306253427405316_Titan_Andrey_S319_G13_V1-1_2nd_158-4_007_ali_DW.mrc   667.000000   869.000000    -99.79082   113.149106   121.823052     -1.65762     4.124384 13745.244141 13416.848633    19.955330     0.000000     0.000000            1            2            1         3583     0.808225 2.387806e+05     0.101182           72 
000047@J287/extract/005328306253427405316_Titan_Andrey_S319_G13_V1-1_2nd_158-4_007_ali_DW_particles.mrcs J1/imported/005328306253427405316_Titan_Andrey_S319_G13_V1-1_2nd_158-4_007_ali_DW.mrc  1226.000000  3272.000000   146.554983    74.758552    98.976657     -0.00562     -0.83162 13670.229492 13341.833984    19.955330     0.000000     0.000000            1            1            1         3583     0.807594 2.388643e+05     0.182549           20 
000055@J287/extract/005328306253427405316_Titan_Andrey_S319_G13_V1-1_2nd_158-4_007_ali_DW_particles.mrcs J1/imported/005328306253427405316_Titan_Andrey_S319_G13_V1-1_2nd_158-4_007_ali_DW.mrc  5459.000000  3486.000000     -6.56060    77.668828    -62.93626     4.124384     -0.00562 13835.759766 13507.364258    19.955330     0.000000     0.000000            1            2            1         3583     0.790644 2.387299e+05     0.206430           44 
000057@J287/extract/005328306253427405316_Titan_Andrey_S319_G13_V1-1_2nd_158-4_007_ali_DW_particles.mrcs J1/imported/005328306253427405316_Titan_Andrey_S319_G13_V1-1_2nd_158-4_007_ali_DW.mrc  5150.000000  1769.000000   117.307623   133.001566     5.827846     -0.00562     -0.00562 13789.573242 13461.177734    19.955330     0.000000     0.000000            1            1            1         3583     0.808466 2.385686e+05     0.583797           75 
000060@J287/extract/005328306253427405316_Titan_Andrey_S319_G13_V1-1_2nd_158-4_007_ali_DW_particles.mrcs J1/imported/005328306253427405316_Titan_Andrey_S319_G13_V1-1_2nd_158-4_007_ali_DW.mrc  1079.000000  3846.000000   108.514801    76.470902    -75.03189     -2.48362     2.472384 13737.387695 13408.992188    19.955330     0.000000     0.000000            1            2            1         3583     0.802724 2.387908e+05     0.046635           24 
000070@J287/extract/005328306253427405316_Titan_Andrey_S319_G13_V1-1_2nd_158-4_007_ali_DW_particles.mrcs J1/imported/005328306253427405316_Titan_Andrey_S319_G13_V1-1_2nd_158-4_007_ali_DW.mrc  4462.000000  3681.000000    92.431134    37.164006    45.591680     -0.83162     -0.83162 13753.116211 13424.720703    19.955330     0.000000     0.000000            1            1            1         3583     0.804546 2.390883e+05     0.054149           77 
000003@J287/extract/005328713298704002678_Titan_Andrey_S319_G13_V1-1_94-1_006_ali_DW_particles.mrcs J1/imported/005328713298704002678_Titan_Andrey_S319_G13_V1-1_94-1_006_ali_DW.mrc  5199.000000   533.000000    28.517353    83.638631   121.369199     0.820384     0.820384  7439.796875  6691.669922   235.179962     0.000000     0.000000            1            1            1         3584     0.803031 2.388646e+05     0.171010           75 
000004@J287/extract/005328713298704002678_Titan_Andrey_S319_G13_V1-1_94-1_006_ali_DW_particles.mrcs J1/imported/005328713298704002678_Titan_Andrey_S319_G13_V1-1_94-1_006_ali_DW.mrc   311.000000   175.000000    62.423777    97.622779   -114.49340     0.820384     1.646384  7402.650391  6654.523438   235.179962     0.000000     0.000000            1            2            1         3584     0.811657 2.389233e+05     0.069758           68 
000009@J287/extract/005328713298704002678_Titan_Andrey_S319_G13_V1-1_94-1_006_ali_DW_particles.mrcs J1/imported/005328713298704002678_Titan_Andrey_S319_G13_V1-1_94-1_006_ali_DW.mrc  3474.000000   760.000000   152.568710   119.187162   155.194641     -4.96162     -0.83162  7410.659180  6662.532227   235.179962     0.000000     0.000000            1            1            1         3584     0.810346 2.389367e+05     0.098530           20 
000017@J287/extract/005328713298704002678_Titan_Andrey_S319_G13_V1-1_94-1_006_ali_DW_particles.mrcs J1/imported/005328713298704002678_Titan_Andrey_S319_G13_V1-1_94-1_006_ali_DW.mrc  1986.000000  3850.000000   -143.20987   111.275912   142.853069     -3.30962     0.820384  7237.654785  6489.527832   235.179962     0.000000     0.000000            1            2            1         3584     0.798644 2.393147e+05     0.070198           70 
000026@J287/extract/005328713298704002678_Titan_Andrey_S319_G13_V1-1_94-1_006_ali_DW_particles.mrcs J1/imported/005328713298704002678_Titan_Andrey_S319_G13_V1-1_94-1_006_ali_DW.mrc  1024.000000  1113.000000   -148.61599    89.202856    24.843735     -9.09162    -12.39562  7319.621094  6571.494141   235.179962     0.000000     0.000000            1            1            1         3584     0.792947 2.389439e+05     0.137903          116 
000027@J287/extract/005328713298704002678_Titan_Andrey_S319_G13_V1-1_94-1_006_ali_DW_particles.mrcs J1/imported/005328713298704002678_Titan_Andrey_S319_G13_V1-1_94-1_006_ali_DW.mrc  1808.000000   283.000000    67.671255   146.247766    69.952040     -0.00562     0.820384  7392.733887  6644.606934   235.179962     0.000000     0.000000            1            2            1         3584     0.817682 2.387758e+05     0.111974           34 
000037@J287/extract/005328713298704002678_Titan_Andrey_S319_G13_V1-1_94-1_006_ali_DW_particles.mrcs J1/imported/005328713298704002678_Titan_Andrey_S319_G13_V1-1_94-1_006_ali_DW.mrc   595.000000  2318.000000    -38.96015    93.097762   152.219005     -1.65762     2.472384  7277.745117  6529.618164   235.179962     0.000000     0.000000            1            1            1         3584     0.806122 2.390172e+05     0.124930           34 
000040@J287/extract/005328713298704002678_Titan_Andrey_S319_G13_V1-1_94-1_006_ali_DW_particles.mrcs J1/imported/005328713298704002678_Titan_Andrey_S319_G13_V1-1_94-1_006_ali_DW.mrc   150.000000  3517.000000    -47.19518    76.138789     0.226414     0.820384     2.472384  7327.028320  6578.901367   235.179962     0.000000     0.000000            1            2            1         3584     0.807566 2.390593e+05     0.080253           46 
000041@J287/extract/005328713298704002678_Titan_Andrey_S319_G13_V1-1_94-1_006_ali_DW_particles.mrcs J1/imported/005328713298704002678_Titan_Andrey_S319_G13_V1-1_94-1_006_ali_DW.mrc  1341.000000  2339.000000   -138.57423    71.085806    35.930259     -7.43962     -9.09162  7257.491211  6509.364258   235.179962     0.000000     0.000000            1            1            1         3584     0.812545 2.389163e+05     0.216108           39 
000043@J287/extract/005328713298704002678_Titan_Andrey_S319_G13_V1-1_94-1_006_ali_DW_particles.mrcs J1/imported/005328713298704002678_Titan_Andrey_S319_G13_V1-1_94-1_006_ali_DW.mrc  3881.000000  2302.000000    -95.96244    55.655228    -88.29793     0.820384     -0.00562  7260.502930  6512.375977   235.179962     0.000000     0.000000            1            2            1         3584     0.809662 2.386159e+05     0.164788           47 
000014@J287/extract/005329094220192281941_Titan_Andrey_S319_G13_V1-1_125-11_007_ali_DW_particles.mrcs J1/imported/005329094220192281941_Titan_Andrey_S319_G13_V1-1_125-11_007_ali_DW.mrc  2010.000000  2221.000000    -24.83856    86.052533   165.534164     -0.83162     0.820384  8212.375000  7913.891602    33.093369     0.000000     0.000000            1            2            1         3585     0.789298 2.396826e+05     0.098891           50 
000025@J287/extract/005329094220192281941_Titan_Andrey_S319_G13_V1-1_125-11_007_ali_DW_particles.mrcs J1/imported/005329094220192281941_Titan_Andrey_S319_G13_V1-1_125-11_007_ali_DW.mrc   680.000000   754.000000   122.085290   131.336671   -121.75081     0.820384     0.820384  8352.261719  8053.779297    33.093369     0.000000     0.000000            1            1            1         3585     0.811573 2.390117e+05     0.142512           59 
000028@J287/extract/005329094220192281941_Titan_Andrey_S319_G13_V1-1_125-11_007_ali_DW_particles.mrcs J1/imported/005329094220192281941_Titan_Andrey_S319_G13_V1-1_125-11_007_ali_DW.mrc   815.000000   957.000000    44.107009    96.653861   -163.42623     0.820384     -0.00562  8321.020508  8022.538086    33.093369     0.000000     0.000000            1            2            1         3585     0.809661 2.394899e+05     0.385464           16 
000032@J287/extract/005329094220192281941_Titan_Andrey_S319_G13_V1-1_125-11_007_ali_DW_particles.mrcs J1/imported/005329094220192281941_Titan_Andrey_S319_G13_V1-1_125-11_007_ali_DW.mrc  2185.000000   793.000000    -36.44692   120.736525    -25.96063     -6.61362     2.472384  8299.343750  8000.860840    33.093369     0.000000     0.000000            1            1            1         3585     0.814634 2.392405e+05     0.326525          105 
000038@J287/extract/005329094220192281941_Titan_Andrey_S319_G13_V1-1_125-11_007_ali_DW_particles.mrcs J1/imported/005329094220192281941_Titan_Andrey_S319_G13_V1-1_125-11_007_ali_DW.mrc   591.000000   222.000000    -93.87140    95.902607   -146.23905     -0.00562     0.820384  8428.788086  8130.305176    33.093369     0.000000     0.000000            1            2            1         3585     0.819621 2.390735e+05     0.059147          103 
000045@J287/extract/005329094220192281941_Titan_Andrey_S319_G13_V1-1_125-11_007_ali_DW_particles.mrcs J1/imported/005329094220192281941_Titan_Andrey_S319_G13_V1-1_125-11_007_ali_DW.mrc  3399.000000  1507.000000   -133.43178   112.673060    -24.15750     -3.30962     -3.30962  8291.921875  7993.439453    33.093369     0.000000     0.000000            1            1            1         3585     0.818134 2.394544e+05     0.222600           20 
000002@J287/extract/005332743512454728994_Titan_Andrey_S319_G13_V1-1_91-16_005_ali_DW_particles.mrcs J1/imported/005332743512454728994_Titan_Andrey_S319_G13_V1-1_91-16_005_ali_DW.mrc  1901.000000  3251.000000   -174.47406    18.171423     4.460724     -4.96162     -0.00562 13592.507812 13304.196289   237.064133     0.000000     0.000000            1            1            1         3586     0.786037 2.388177e+05     0.154900           70 
000013@J287/extract/005332743512454728994_Titan_Andrey_S319_G13_V1-1_91-16_005_ali_DW_particles.mrcs J1/imported/005332743512454728994_Titan_Andrey_S319_G13_V1-1_91-16_005_ali_DW.mrc  4763.000000   366.000000   -116.54239   107.785328   135.073736     -0.83162     0.820384 13704.233398 13415.921875   237.064133     0.000000     0.000000            1            2            1         3586     0.790106 2.383605e+05     0.058263           59 
000016@J287/extract/005332743512454728994_Titan_Andrey_S319_G13_V1-1_91-16_005_ali_DW_particles.mrcs J1/imported/005332743512454728994_Titan_Andrey_S319_G13_V1-1_91-16_005_ali_DW.mrc   869.000000   949.000000     -2.35839    78.898530    -30.99165     -3.30962     -8.26562 13708.000000 13419.688477   237.064133     0.000000     0.000000            1            1            1         3586     0.798249 2.382572e+05     0.044330          111 
000029@J287/extract/005332743512454728994_Titan_Andrey_S319_G13_V1-1_91-16_005_ali_DW_particles.mrcs J1/imported/005332743512454728994_Titan_Andrey_S319_G13_V1-1_91-16_005_ali_DW.mrc  1884.000000  3705.000000   -141.74218   104.979318    71.604929     0.820384     -0.83162 13645.587891 13357.276367   237.064133     0.000000     0.000000            1            2            1         3586     0.801308 2.381914e+05     0.072196          163 
000041@J287/extract/005332743512454728994_Titan_Andrey_S319_G13_V1-1_91-16_005_ali_DW_particles.mrcs J1/imported/005332743512454728994_Titan_Andrey_S319_G13_V1-1_91-16_005_ali_DW.mrc   318.000000   888.000000   160.865487   108.602867    -58.72609     -5.78762     4.124384 13752.043945 13463.732422   237.064133     0.000000     0.000000            1            1            1         3586     0.799043 2.386749e+05     0.080080           30 
000043@J287/extract/005332743512454728994_Titan_Andrey_S319_G13_V1-1_91-16_005_ali_DW_particles.mrcs J1/imported/005332743512454728994_Titan_Andrey_S319_G13_V1-1_91-16_005_ali_DW.mrc  1058.000000  1296.000000     -3.75488    75.207794    -12.26587     -0.00562     -5.78762 13658.734375 13370.422852   237.064133     0.000000     0.000000            1            2            1         3586     0.807593 2.382522e+05     0.103602           56 
000048@J287/extract/005332743512454728994_Titan_Andrey_S319_G13_V1-1_91-16_005_ali_DW_particles.mrcs J1/imported/005332743512454728994_Titan_Andrey_S319_G13_V1-1_91-16_005_ali_DW.mrc  5176.000000   149.000000    90.920184   117.283535    26.352985     -0.00562     -2.48362 13750.874023 13462.562500   237.064133     0.000000     0.000000            1            1            1         3586     0.794493 2.381508e+05     0.089684          117 
000049@J287/extract/005332743512454728994_Titan_Andrey_S319_G13_V1-1_91-16_005_ali_DW_particles.mrcs J1/imported/005332743512454728994_Titan_Andrey_S319_G13_V1-1_91-16_005_ali_DW.mrc  5603.000000  1022.000000   -117.71246    91.945027   -159.24983     -3.30962     -5.78762 13665.940430 13377.628906   237.064133     0.000000     0.000000            1            2            1         3586     0.820111 2.376825e+05     0.059138           58 
000005@J287/extract/005332934319178739610_Titan_Andrey_S319_G13_V1-1_88-5_002_ali_DW_particles.mrcs J1/imported/005332934319178739610_Titan_Andrey_S319_G13_V1-1_88-5_002_ali_DW.mrc  2268.000000  2613.000000    -27.03631    39.558966    32.119706     -0.00562     -1.65762 14144.411133 13154.985352    -27.32413     0.000000     0.000000            1            2            1         3587     0.808779 2.404258e+05     0.403724           10 
000012@J287/extract/005332934319178739610_Titan_Andrey_S319_G13_V1-1_88-5_002_ali_DW_particles.mrcs J1/imported/005332934319178739610_Titan_Andrey_S319_G13_V1-1_88-5_002_ali_DW.mrc  3667.000000  3829.000000    61.219427   111.202793    59.921392     -3.30962     -2.48362 14365.415039 13375.989258    -27.32413     0.000000     0.000000            1            1            1         3587     0.815714 2.404716e+05     0.031841           50 
000018@J287/extract/005332934319178739610_Titan_Andrey_S319_G13_V1-1_88-5_002_ali_DW_particles.mrcs J1/imported/005332934319178739610_Titan_Andrey_S319_G13_V1-1_88-5_002_ali_DW.mrc  2373.000000   839.000000    57.765942   140.214393    -67.24047     2.472384     3.298384 14240.353516 13250.927734    -27.32413     0.000000     0.000000            1            2            1         3587     0.829424 2.403065e+05     0.301375           16 
000019@J287/extract/005332934319178739610_Titan_Andrey_S319_G13_V1-1_88-5_002_ali_DW_particles.mrcs J1/imported/005332934319178739610_Titan_Andrey_S319_G13_V1-1_88-5_002_ali_DW.mrc  3734.000000   935.000000    17.923295    28.939324   -142.86272     3.298384     -3.30962 14277.734375 13288.308594    -27.32413     0.000000     0.000000            1            1            1         3587     0.817876 2.405643e+05     0.161350           10 
000020@J287/extract/005332934319178739610_Titan_Andrey_S319_G13_V1-1_88-5_002_ali_DW_particles.mrcs J1/imported/005332934319178739610_Titan_Andrey_S319_G13_V1-1_88-5_002_ali_DW.mrc  3857.000000  3784.000000   -132.21235   143.714126    78.529917     -5.78762     2.472384 14362.251953 13372.826172    -27.32413     0.000000     0.000000            1            2            1         3587     0.808854 2.404759e+05     0.155908          105 
000023@J287/extract/005332934319178739610_Titan_Andrey_S319_G13_V1-1_88-5_002_ali_DW_particles.mrcs J1/imported/005332934319178739610_Titan_Andrey_S319_G13_V1-1_88-5_002_ali_DW.mrc  1121.000000  2944.000000    88.273533   135.044106    -37.13119     -0.00562     -1.65762 14167.497070 13178.071289    -27.32413     0.000000     0.000000            1            1            1         3587     0.802741 2.406342e+05     0.173137           73 
000025@J287/extract/005332934319178739610_Titan_Andrey_S319_G13_V1-1_88-5_002_ali_DW_particles.mrcs J1/imported/005332934319178739610_Titan_Andrey_S319_G13_V1-1_88-5_002_ali_DW.mrc  1860.000000  2826.000000    34.260706    97.953655   -159.80030     0.820384     0.820384 14160.581055 13171.155273    -27.32413     0.000000     0.000000            1            2            1         3587     0.810577 2.400999e+05     0.084245           73 
000030@J287/extract/005332934319178739610_Titan_Andrey_S319_G13_V1-1_88-5_002_ali_DW_particles.mrcs J1/imported/005332934319178739610_Titan_Andrey_S319_G13_V1-1_88-5_002_ali_DW.mrc  4266.000000  1231.000000   -129.07896   101.431137   -106.66174     -0.00562     1.646384 14288.215820 13298.790039    -27.32413     0.000000     0.000000            1            1            1         3587     0.810923 2.400497e+05     0.112521          102 
000031@J287/extract/005332934319178739610_Titan_Andrey_S319_G13_V1-1_88-5_002_ali_DW_particles.mrcs J1/imported/005332934319178739610_Titan_Andrey_S319_G13_V1-1_88-5_002_ali_DW.mrc  2131.000000   978.000000    11.709094    95.688636   -122.63887     -0.83162     1.646384 14214.700195 13225.274414    -27.32413     0.000000     0.000000            1            2            1         3587     0.804029 2.405338e+05     0.241227            8 
000033@J287/extract/005332934319178739610_Titan_Andrey_S319_G13_V1-1_88-5_002_ali_DW_particles.mrcs J1/imported/005332934319178739610_Titan_Andrey_S319_G13_V1-1_88-5_002_ali_DW.mrc  1365.000000  3168.000000   167.735672    75.851531   -156.34574     -0.00562     -0.00562 14195.526367 13206.100586    -27.32413     0.000000     0.000000            1            1            1         3587     0.818362 2.400148e+05     0.189507           68 
000037@J287/extract/005332934319178739610_Titan_Andrey_S319_G13_V1-1_88-5_002_ali_DW_particles.mrcs J1/imported/005332934319178739610_Titan_Andrey_S319_G13_V1-1_88-5_002_ali_DW.mrc   527.000000  3613.000000   -108.49696   126.866412   131.093020     -1.65762     -0.83162 14213.227539 13223.801758    -27.32413     0.000000     0.000000            1            2            1         3587     0.805875 2.400796e+05     0.119626            6 
000042@J287/extract/005332934319178739610_Titan_Andrey_S319_G13_V1-1_88-5_002_ali_DW_particles.mrcs J1/imported/005332934319178739610_Titan_Andrey_S319_G13_V1-1_88-5_002_ali_DW.mrc  4535.000000  3707.000000   178.928702   157.010760    -30.85176     0.820384     2.472384 14379.541016 13390.115234    -27.32413     0.000000     0.000000            1            1            1         3587     0.808315 2.402301e+05     0.125148           36 
000045@J287/extract/005332934319178739610_Titan_Andrey_S319_G13_V1-1_88-5_002_ali_DW_particles.mrcs J1/imported/005332934319178739610_Titan_Andrey_S319_G13_V1-1_88-5_002_ali_DW.mrc  1616.000000   306.000000   -168.34982   103.568980    68.259765     0.820384     -0.00562 14334.286133 13344.860352    -27.32413     0.000000     0.000000            1            2            1         3587     0.811373 2.402257e+05     0.286238           36 
000049@J287/extract/005332934319178739610_Titan_Andrey_S319_G13_V1-1_88-5_002_ali_DW_particles.mrcs J1/imported/005332934319178739610_Titan_Andrey_S319_G13_V1-1_88-5_002_ali_DW.mrc  4846.000000  3261.000000   -110.40560    73.947918   -129.33235     1.646384     3.298384 14359.668945 13370.243164    -27.32413     0.000000     0.000000            1            1            1         3587     0.811488 2.406281e+05     0.115564            9 
000050@J287/extract/005332934319178739610_Titan_Andrey_S319_G13_V1-1_88-5_002_ali_DW_particles.mrcs J1/imported/005332934319178739610_Titan_Andrey_S319_G13_V1-1_88-5_002_ali_DW.mrc  2803.000000  1442.000000    91.158689   156.456884    -86.74810     0.820384     -4.13562 14166.581055 13177.155273    -27.32413     0.000000     0.000000            1            2            1         3587     0.804576 2.407718e+05     0.106444           28 
000054@J287/extract/005332934319178739610_Titan_Andrey_S319_G13_V1-1_88-5_002_ali_DW_particles.mrcs J1/imported/005332934319178739610_Titan_Andrey_S319_G13_V1-1_88-5_002_ali_DW.mrc  1562.000000   982.000000     -7.88202    52.231523   -121.11886     -0.00562     3.298384 14216.395508 13226.969727    -27.32413     0.000000     0.000000            1            1            1         3587     0.833624 2.401832e+05     0.053691           76 
000017@J287/extract/005334284476564129541_Titan_Andrey_S319_G13_V1-1_91-7_008_ali_DW_particles.mrcs J1/imported/005334284476564129541_Titan_Andrey_S319_G13_V1-1_91-7_008_ali_DW.mrc   149.000000   541.000000   160.793440    96.312603   -167.49172     -0.00562     -0.00562 13283.966797 12613.571289    -10.58442     0.000000     0.000000            1            2            1         3588     0.806275 2.388546e+05     0.044285           41 
000018@J287/extract/005334284476564129541_Titan_Andrey_S319_G13_V1-1_91-7_008_ali_DW_particles.mrcs J1/imported/005334284476564129541_Titan_Andrey_S319_G13_V1-1_91-7_008_ali_DW.mrc   441.000000   820.000000   -178.15677   112.393325    -77.82864     4.124384     -1.65762 13215.664062 12545.268555    -10.58442     0.000000     0.000000            1            1            1         3588     0.809462 2.387006e+05     0.393167           14 
000022@J287/extract/005334284476564129541_Titan_Andrey_S319_G13_V1-1_91-7_008_ali_DW_particles.mrcs J1/imported/005334284476564129541_Titan_Andrey_S319_G13_V1-1_91-7_008_ali_DW.mrc  2761.000000  1643.000000    18.660349    77.632630   160.601893     -1.65762     4.950384 13158.215820 12487.820312    -10.58442     0.000000     0.000000            1            2            1         3588     0.813250 2.386152e+05     0.082643           90 
000024@J287/extract/005334284476564129541_Titan_Andrey_S319_G13_V1-1_91-7_008_ali_DW_particles.mrcs J1/imported/005334284476564129541_Titan_Andrey_S319_G13_V1-1_91-7_008_ali_DW.mrc  3050.000000  1988.000000    -29.36834   143.602856   172.665947     -0.00562     -0.83162 13131.377930 12460.982422    -10.58442     0.000000     0.000000            1            1            1         3588     0.812701 2.385101e+05     0.182759           61 
000026@J287/extract/005334284476564129541_Titan_Andrey_S319_G13_V1-1_91-7_008_ali_DW_particles.mrcs J1/imported/005334284476564129541_Titan_Andrey_S319_G13_V1-1_91-7_008_ali_DW.mrc  2492.000000  2425.000000    14.742214   143.700410    59.427799     0.820384     -0.83162 13092.348633 12421.953125    -10.58442     0.000000     0.000000            1            2            1         3588     0.819990 2.384294e+05     0.139822           72 
000039@J287/extract/005334284476564129541_Titan_Andrey_S319_G13_V1-1_91-7_008_ali_DW_particles.mrcs J1/imported/005334284476564129541_Titan_Andrey_S319_G13_V1-1_91-7_008_ali_DW.mrc  2683.000000  2605.000000   107.390391    94.518633    48.702420     -1.65762     -0.00562 13091.074219 12420.678711    -10.58442     0.000000     0.000000            1            1            1         3588     0.806229 2.387975e+05     0.172099           55 
000040@J287/extract/005334284476564129541_Titan_Andrey_S319_G13_V1-1_91-7_008_ali_DW_particles.mrcs J1/imported/005334284476564129541_Titan_Andrey_S319_G13_V1-1_91-7_008_ali_DW.mrc  4988.000000  2775.000000    84.623262    78.075240   101.252287     -0.83162     1.646384 13268.515625 12598.120117    -10.58442     0.000000     0.000000            1            2            1         3588     0.804072 2.386763e+05     0.191523           40 
000041@J287/extract/005334284476564129541_Titan_Andrey_S319_G13_V1-1_91-7_008_ali_DW_particles.mrcs J1/imported/005334284476564129541_Titan_Andrey_S319_G13_V1-1_91-7_008_ali_DW.mrc  1409.000000  3543.000000   130.768612    38.146193   148.322021     -7.43962     -3.30962 13059.860352 12389.464844    -10.58442     0.000000     0.000000            1            1            1         3588     0.805509 2.388060e+05     0.139326           17 
000044@J287/extract/005334284476564129541_Titan_Andrey_S319_G13_V1-1_91-7_008_ali_DW_particles.mrcs J1/imported/005334284476564129541_Titan_Andrey_S319_G13_V1-1_91-7_008_ali_DW.mrc  2588.000000  1915.000000    17.153722    58.090365   132.494945     -0.00562     -0.00562 13128.103516 12457.708008    -10.58442     0.000000     0.000000            1            2            1         3588     0.803330 2.387266e+05     0.113599           71 
000048@J287/extract/005334284476564129541_Titan_Andrey_S319_G13_V1-1_91-7_008_ali_DW_particles.mrcs J1/imported/005334284476564129541_Titan_Andrey_S319_G13_V1-1_91-7_008_ali_DW.mrc  2622.000000  2206.000000    -79.79255    29.701925    17.837632     -0.00562     -0.00562 13107.027344 12436.631836    -10.58442     0.000000     0.000000            1            1            1         3588     0.804752 2.387009e+05     0.197534           42 
000049@J287/extract/005334284476564129541_Titan_Andrey_S319_G13_V1-1_91-7_008_ali_DW_particles.mrcs J1/imported/005334284476564129541_Titan_Andrey_S319_G13_V1-1_91-7_008_ali_DW.mrc  3236.000000   512.000000    31.641893    19.882734    -98.86835     0.820384     2.472384 13351.329102 12680.933594    -10.58442     0.000000     0.000000            1            2            1         3588     0.804618 2.386002e+05     0.215519           66 
000051@J287/extract/005334284476564129541_Titan_Andrey_S319_G13_V1-1_91-7_008_ali_DW_particles.mrcs J1/imported/005334284476564129541_Titan_Andrey_S319_G13_V1-1_91-7_008_ali_DW.mrc  3534.000000   198.000000   165.319827    36.306764   -139.27605     -2.48362     2.472384 13443.554688 12773.159180    -10.58442     0.000000     0.000000            1            1            1         3588     0.813947 2.385014e+05     0.168840           37 
000052@J287/extract/005334284476564129541_Titan_Andrey_S319_G13_V1-1_91-7_008_ali_DW_particles.mrcs J1/imported/005334284476564129541_Titan_Andrey_S319_G13_V1-1_91-7_008_ali_DW.mrc  1236.000000  1102.000000    -91.94055    41.804251   136.428341     -0.00562     2.472384 13182.025391 12511.629883    -10.58442     0.000000     0.000000            1            2            1         3588     0.803827 2.385633e+05     0.161078           11 
000054@J287/extract/005334284476564129541_Titan_Andrey_S319_G13_V1-1_91-7_008_ali_DW_particles.mrcs J1/imported/005334284476564129541_Titan_Andrey_S319_G13_V1-1_91-7_008_ali_DW.mrc  3439.000000  1647.000000    -51.31746   143.374279    52.228156     -9.09162     1.646384 13178.505859 12508.110352    -10.58442     0.000000     0.000000            1            1            1         3588     0.820945 2.387025e+05     0.098161           32 
000059@J287/extract/005334284476564129541_Titan_Andrey_S319_G13_V1-1_91-7_008_ali_DW_particles.mrcs J1/imported/005334284476564129541_Titan_Andrey_S319_G13_V1-1_91-7_008_ali_DW.mrc   905.000000  1468.000000    -65.06864    22.425957    -50.06172     -3.30962     7.428384 13119.644531 12449.249023    -10.58442     0.000000     0.000000            1            2            1         3588     0.803367 2.386797e+05     0.054081           32 
000003@J287/extract/005334803229509366375_Titan_Andrey_S319_G13_V1-1_2nd_134-22_002_ali_DW_particles.mrcs J1/imported/005334803229509366375_Titan_Andrey_S319_G13_V1-1_2nd_134-22_002_ali_DW.mrc  2114.000000  1947.000000   141.273221   108.760267    27.813380     4.124384     5.776384 13083.333008 12081.685547    -27.45173     0.000000     0.000000            1            1            1         3589     0.816979 2.400250e+05     0.136082           71 
000005@J287/extract/005334803229509366375_Titan_Andrey_S319_G13_V1-1_2nd_134-22_002_ali_DW_particles.mrcs J1/imported/005334803229509366375_Titan_Andrey_S319_G13_V1-1_2nd_134-22_002_ali_DW.mrc  1244.000000  3432.000000   -106.81012   137.867052    -97.88252     -1.65762     -1.65762 13124.187500 12122.540039    -27.45173     0.000000     0.000000            1            2            1         3589     0.806154 2.399749e+05     0.109986           74 
000008@J287/extract/005334803229509366375_Titan_Andrey_S319_G13_V1-1_2nd_134-22_002_ali_DW_particles.mrcs J1/imported/005334803229509366375_Titan_Andrey_S319_G13_V1-1_2nd_134-22_002_ali_DW.mrc  3574.000000  3728.000000   111.954492   115.615769    -61.85260     0.820384     -0.00562 13269.226562 12267.579102    -27.45173     0.000000     0.000000            1            1            1         3589     0.816719 2.398247e+05     0.244978           11 
000019@J287/extract/005334803229509366375_Titan_Andrey_S319_G13_V1-1_2nd_134-22_002_ali_DW_particles.mrcs J1/imported/005334803229509366375_Titan_Andrey_S319_G13_V1-1_2nd_134-22_002_ali_DW.mrc  1623.000000  1493.000000    -12.30589   114.218335   163.832036     -1.65762     0.820384 13077.682617 12076.035156    -27.45173     0.000000     0.000000            1            2            1         3589     0.813533 2.399767e+05     0.063651           10 
000021@J287/extract/005334803229509366375_Titan_Andrey_S319_G13_V1-1_2nd_134-22_002_ali_DW_particles.mrcs J1/imported/005334803229509366375_Titan_Andrey_S319_G13_V1-1_2nd_134-22_002_ali_DW.mrc  5508.000000  2701.000000   124.611279    24.527915    49.629920     1.646384     -1.65762 13368.045898 12366.398438    -27.45173     0.000000     0.000000            1            1            1         3589     0.815923 2.399611e+05     0.256404           20 
000025@J287/extract/005334803229509366375_Titan_Andrey_S319_G13_V1-1_2nd_134-22_002_ali_DW_particles.mrcs J1/imported/005334803229509366375_Titan_Andrey_S319_G13_V1-1_2nd_134-22_002_ali_DW.mrc  5095.000000   475.000000     -9.54396   131.137754    34.467429     2.472384     -2.48362 13391.833984 12390.186523    -27.45173     0.000000     0.000000            1            2            1         3589     0.810164 2.395599e+05     0.147314           10 
000028@J287/extract/005334803229509366375_Titan_Andrey_S319_G13_V1-1_2nd_134-22_002_ali_DW_particles.mrcs J1/imported/005334803229509366375_Titan_Andrey_S319_G13_V1-1_2nd_134-22_002_ali_DW.mrc  1481.000000   903.000000   141.486494   124.973278   -135.21427     0.820384     -4.13562 13109.159180 12107.511719    -27.45173     0.000000     0.000000            1            1            1         3589     0.811256 2.397949e+05     0.250713           60 
000029@J287/extract/005334803229509366375_Titan_Andrey_S319_G13_V1-1_2nd_134-22_002_ali_DW_particles.mrcs J1/imported/005334803229509366375_Titan_Andrey_S319_G13_V1-1_2nd_134-22_002_ali_DW.mrc  3936.000000   436.000000    20.171480    98.053931    -23.13027     1.646384     -0.00562 13285.208008 12283.560547    -27.45173     0.000000     0.000000            1            2            1         3589     0.807961 2.397357e+05     0.163275          117 
000032@J287/extract/005334803229509366375_Titan_Andrey_S319_G13_V1-1_2nd_134-22_002_ali_DW_particles.mrcs J1/imported/005334803229509366375_Titan_Andrey_S319_G13_V1-1_2nd_134-22_002_ali_DW.mrc   145.000000  2508.000000   127.957993    58.051943   163.052263     3.298384     -7.43962 13056.891602 12055.244141    -27.45173     0.000000     0.000000            1            1            1         3589     0.812813 2.401682e+05     0.056680           40 
000036@J287/extract/005334803229509366375_Titan_Andrey_S319_G13_V1-1_2nd_134-22_002_ali_DW_particles.mrcs J1/imported/005334803229509366375_Titan_Andrey_S319_G13_V1-1_2nd_134-22_002_ali_DW.mrc  4772.000000  3827.000000   -102.60509    38.519035    57.625812     -1.65762     0.820384 13391.690430 12390.042969    -27.45173     0.000000     0.000000            1            2            1         3589     0.821805 2.398799e+05     0.092968           56 
000040@J287/extract/005334803229509366375_Titan_Andrey_S319_G13_V1-1_2nd_134-22_002_ali_DW_particles.mrcs J1/imported/005334803229509366375_Titan_Andrey_S319_G13_V1-1_2nd_134-22_002_ali_DW.mrc  4486.000000   748.000000     0.443191    90.924719   104.054728     -0.83162     -0.83162 13310.749023 12309.101562    -27.45173     0.000000     0.000000            1            1            1         3589     0.814917 2.397801e+05     0.248556           24 
000042@J287/extract/005334803229509366375_Titan_Andrey_S319_G13_V1-1_2nd_134-22_002_ali_DW_particles.mrcs J1/imported/005334803229509366375_Titan_Andrey_S319_G13_V1-1_2nd_134-22_002_ali_DW.mrc  4125.000000  3257.000000   -162.73515   101.137419    94.421506     0.820384     -0.00562 13278.155273 12276.507812    -27.45173     0.000000     0.000000            1            2            1         3589     0.810544 2.398897e+05     0.450946           26 
000045@J287/extract/005334803229509366375_Titan_Andrey_S319_G13_V1-1_2nd_134-22_002_ali_DW_particles.mrcs J1/imported/005334803229509366375_Titan_Andrey_S319_G13_V1-1_2nd_134-22_002_ali_DW.mrc  4031.000000  1552.000000    -69.79857    85.524564   -112.43845     -0.83162     -0.00562 13225.503906 12223.856445    -27.45173     0.000000     0.000000            1            1            1         3589     0.819106 2.399394e+05     0.181424           10 
000046@J287/extract/005334803229509366375_Titan_Andrey_S319_G13_V1-1_2nd_134-22_002_ali_DW_particles.mrcs J1/imported/005334803229509366375_Titan_Andrey_S319_G13_V1-1_2nd_134-22_002_ali_DW.mrc  3144.000000   197.000000     4.668814    96.901938   130.373214     -0.83162     2.472384 13242.189453 12240.541992    -27.45173     0.000000     0.000000            1            2            1         3589     0.819872 2.400457e+05     0.224068           70 
000047@J287/extract/005334803229509366375_Titan_Andrey_S319_G13_V1-1_2nd_134-22_002_ali_DW_particles.mrcs J1/imported/005334803229509366375_Titan_Andrey_S319_G13_V1-1_2nd_134-22_002_ali_DW.mrc   624.000000  1027.000000    -88.72655    40.294436    -77.36739     4.124384     -0.83162 13092.240234 12090.592773    -27.45173     0.000000     0.000000            1            1            1         3589     0.810747 2.399630e+05     0.148808           62 
000061@J287/extract/005334803229509366375_Titan_Andrey_S319_G13_V1-1_2nd_134-22_002_ali_DW_particles.mrcs J1/imported/005334803229509366375_Titan_Andrey_S319_G13_V1-1_2nd_134-22_002_ali_DW.mrc  5625.000000   717.000000   -174.00420   130.889234    -89.17216     -4.96162     -0.00562 13422.052734 12420.405273    -27.45173     0.000000     0.000000            1            2            1         3589     0.805580 2.400370e+05     0.137206          103 
000002@J287/extract/005334818915795215468_Titan_Andrey_S319_G13_V1-1_2nd_170-18_005_ali_DW_particles.mrcs J1/imported/005334818915795215468_Titan_Andrey_S319_G13_V1-1_2nd_170-18_005_ali_DW.mrc  4594.000000  3934.000000   -167.23351   149.529918   158.052917     -0.00562     -0.83162 11406.281250 11020.013672   241.079895     0.000000     0.000000            1            2            1         3590     0.803637 2.389574e+05     0.144517           35 
000004@J287/extract/005334818915795215468_Titan_Andrey_S319_G13_V1-1_2nd_170-18_005_ali_DW_particles.mrcs J1/imported/005334818915795215468_Titan_Andrey_S319_G13_V1-1_2nd_170-18_005_ali_DW.mrc  1692.000000  3895.000000   174.895242   127.762617    -15.81307     1.646384     -0.00562 11172.958008 10786.690430   241.079895     0.000000     0.000000            1            1            1         3590     0.798412 2.391336e+05     0.412284           33 
000005@J287/extract/005334818915795215468_Titan_Andrey_S319_G13_V1-1_2nd_170-18_005_ali_DW_particles.mrcs J1/imported/005334818915795215468_Titan_Andrey_S319_G13_V1-1_2nd_170-18_005_ali_DW.mrc  4490.000000  2070.000000   -178.16042   123.304234   164.044643     1.646384     -3.30962 11211.299805 10825.032227   241.079895     0.000000     0.000000            1            2            1         3590     0.793524 2.388009e+05     0.302557           21 
000006@J287/extract/005334818915795215468_Titan_Andrey_S319_G13_V1-1_2nd_170-18_005_ali_DW_particles.mrcs J1/imported/005334818915795215468_Titan_Andrey_S319_G13_V1-1_2nd_170-18_005_ali_DW.mrc   678.000000  1924.000000   -132.29187   137.512371   -165.07245     0.820384     1.646384 11161.091797 10774.824219   241.079895     0.000000     0.000000            1            1            1         3590     0.798360 2.390535e+05     0.102260          126 
000007@J287/extract/005334818915795215468_Titan_Andrey_S319_G13_V1-1_2nd_170-18_005_ali_DW_particles.mrcs J1/imported/005334818915795215468_Titan_Andrey_S319_G13_V1-1_2nd_170-18_005_ali_DW.mrc  1884.000000  2149.000000   140.027706   120.691084    -18.97829     3.298384     -7.43962 11136.414062 10750.146484   241.079895     0.000000     0.000000            1            2            1         3590     0.801915 2.388889e+05     0.162620           24 
000020@J287/extract/005334818915795215468_Titan_Andrey_S319_G13_V1-1_2nd_170-18_005_ali_DW_particles.mrcs J1/imported/005334818915795215468_Titan_Andrey_S319_G13_V1-1_2nd_170-18_005_ali_DW.mrc   398.000000  1222.000000   108.474270    74.005368   -136.89656     -0.83162     1.646384 11176.315430 10790.047852   241.079895     0.000000     0.000000            1            1            1         3590     0.808656 2.391788e+05     0.105708           74 
000025@J287/extract/005334818915795215468_Titan_Andrey_S319_G13_V1-1_2nd_170-18_005_ali_DW_particles.mrcs J1/imported/005334818915795215468_Titan_Andrey_S319_G13_V1-1_2nd_170-18_005_ali_DW.mrc  4489.000000   907.000000    45.530394   157.110389   -162.43749     -4.13562     2.472384 11317.321289 10931.053711   241.079895     0.000000     0.000000            1            2            1         3590     0.790374 2.395887e+05     0.043074           59 
000026@J287/extract/005334818915795215468_Titan_Andrey_S319_G13_V1-1_2nd_170-18_005_ali_DW_particles.mrcs J1/imported/005334818915795215468_Titan_Andrey_S319_G13_V1-1_2nd_170-18_005_ali_DW.mrc  3309.000000  3026.000000   158.139418   137.289860   177.724183     -0.00562     -0.00562 11172.162109 10785.894531   241.079895     0.000000     0.000000            1            1            1         3590     0.794607 2.389030e+05     0.136872           14 
000030@J287/extract/005334818915795215468_Titan_Andrey_S319_G13_V1-1_2nd_170-18_005_ali_DW_particles.mrcs J1/imported/005334818915795215468_Titan_Andrey_S319_G13_V1-1_2nd_170-18_005_ali_DW.mrc  2204.000000  3729.000000    -85.64215   108.267785    84.340736     -3.30962     -2.48362 11163.050781 10776.783203   241.079895     0.000000     0.000000            1            2            1         3590     0.806769 2.387091e+05     0.081046           54 
000039@J287/extract/005334818915795215468_Titan_Andrey_S319_G13_V1-1_2nd_170-18_005_ali_DW_particles.mrcs J1/imported/005334818915795215468_Titan_Andrey_S319_G13_V1-1_2nd_170-18_005_ali_DW.mrc  4868.000000  3560.000000    -79.34992   147.567089    25.495606     0.820384     4.124384 11380.254883 10993.987305   241.079895     0.000000     0.000000            1            1            1         3590     0.794540 2.387863e+05     0.298734           73 
000042@J287/extract/005334818915795215468_Titan_Andrey_S319_G13_V1-1_2nd_170-18_005_ali_DW_particles.mrcs J1/imported/005334818915795215468_Titan_Andrey_S319_G13_V1-1_2nd_170-18_005_ali_DW.mrc  4014.000000  2062.000000   104.579193    94.562461   127.464250     -0.83162     -0.83162 11174.213867 10787.946289   241.079895     0.000000     0.000000            1            2            1         3590     0.795092 2.388919e+05     0.134003           16 
000052@J287/extract/005334818915795215468_Titan_Andrey_S319_G13_V1-1_2nd_170-18_005_ali_DW_particles.mrcs J1/imported/005334818915795215468_Titan_Andrey_S319_G13_V1-1_2nd_170-18_005_ali_DW.mrc  3609.000000  1651.000000    -61.65847   149.355373    18.097237     5.776384     4.950384 11164.547852 10778.280273   241.079895     0.000000     0.000000            1            1            1         3590     0.791361 2.392610e+05     0.228227           27 
000053@J287/extract/005334818915795215468_Titan_Andrey_S319_G13_V1-1_2nd_170-18_005_ali_DW_particles.mrcs J1/imported/005334818915795215468_Titan_Andrey_S319_G13_V1-1_2nd_170-18_005_ali_DW.mrc   187.000000  2478.000000    -96.23956    69.139497    67.456369     2.472384     -0.00562 11190.121094 10803.853516   241.079895     0.000000     0.000000            1            2            1         3590     0.806340 2.389391e+05     0.140453           20 
000001@J287/extract/005335560517446864641_Titan_Andrey_S319_G13_V1-1_118-4_003_ali_DW_particles.mrcs J1/imported/005335560517446864641_Titan_Andrey_S319_G13_V1-1_118-4_003_ali_DW.mrc  3904.000000   749.000000   -158.67981   123.362695    99.922728     1.646384     4.124384  7164.900391  6814.989746    -39.24077     0.000000     0.000000            1            1            1         3591     0.806853 2.387055e+05     0.208684           94 
000002@J287/extract/005335560517446864641_Titan_Andrey_S319_G13_V1-1_118-4_003_ali_DW_particles.mrcs J1/imported/005335560517446864641_Titan_Andrey_S319_G13_V1-1_118-4_003_ali_DW.mrc  2494.000000  2446.000000     6.047598    76.443531    -83.35222     -2.48362     -1.65762  7080.316895  6730.406250    -39.24077     0.000000     0.000000            1            2            1         3591     0.791811 2.389093e+05     0.152676           28 
000023@J287/extract/005335560517446864641_Titan_Andrey_S319_G13_V1-1_118-4_003_ali_DW_particles.mrcs J1/imported/005335560517446864641_Titan_Andrey_S319_G13_V1-1_118-4_003_ali_DW.mrc  1831.000000  2172.000000   124.804521   128.170770   -104.95400     4.950384     -0.83162  7081.220215  6731.309570    -39.24077     0.000000     0.000000            1            1            1         3591     0.802015 2.390310e+05     0.102494           81 
000027@J287/extract/005335560517446864641_Titan_Andrey_S319_G13_V1-1_118-4_003_ali_DW_particles.mrcs J1/imported/005335560517446864641_Titan_Andrey_S319_G13_V1-1_118-4_003_ali_DW.mrc  3283.000000   769.000000    -37.84527   119.353609    95.902767     5.776384     -0.00562  7164.288086  6814.377441    -39.24077     0.000000     0.000000            1            2            1         3591     0.805467 2.386931e+05     0.192632          154 
000030@J287/extract/005335560517446864641_Titan_Andrey_S319_G13_V1-1_118-4_003_ali_DW_particles.mrcs J1/imported/005335560517446864641_Titan_Andrey_S319_G13_V1-1_118-4_003_ali_DW.mrc   864.000000  2757.000000   156.477778    80.772418    61.324331     0.820384     -0.00562  7109.700195  6759.789551    -39.24077     0.000000     0.000000            1            1            1         3591     0.804836 2.384820e+05     0.208226            6 
000031@J287/extract/005335560517446864641_Titan_Andrey_S319_G13_V1-1_118-4_003_ali_DW_particles.mrcs J1/imported/005335560517446864641_Titan_Andrey_S319_G13_V1-1_118-4_003_ali_DW.mrc  1469.000000   288.000000     3.412177    42.782657   -128.37736     -1.65762     2.472384  7249.141602  6899.230957    -39.24077     0.000000     0.000000            1            2            1         3591     0.809416 2.385808e+05     0.163978           38 
000007@J287/extract/005337013152382238514_Titan_Andrey_S319_G13_V1-1_2nd_146-6_005_ali_DW_particles.mrcs J1/imported/005337013152382238514_Titan_Andrey_S319_G13_V1-1_2nd_146-6_005_ali_DW.mrc  2533.000000  3475.000000    72.179394   152.253601    -32.82540     -1.65762     -0.00562 13312.797852 12970.079102   237.328293     0.000000     0.000000            1            1            1         3592     0.810217 2.396154e+05     0.156872           29 
000009@J287/extract/005337013152382238514_Titan_Andrey_S319_G13_V1-1_2nd_146-6_005_ali_DW_particles.mrcs J1/imported/005337013152382238514_Titan_Andrey_S319_G13_V1-1_2nd_146-6_005_ali_DW.mrc  1079.000000  1782.000000    57.517604    53.336342   138.781263     -4.13562     4.124384 13115.535156 12772.816406   237.328293     0.000000     0.000000            1            2            1         3592     0.814924 2.401077e+05     0.120721          108 
000014@J287/extract/005337013152382238514_Titan_Andrey_S319_G13_V1-1_2nd_146-6_005_ali_DW_particles.mrcs J1/imported/005337013152382238514_Titan_Andrey_S319_G13_V1-1_2nd_146-6_005_ali_DW.mrc  5225.000000  1755.000000    -19.11844    68.844085   -138.15438     0.820384     -0.00562 13459.954102 13117.235352   237.328293     0.000000     0.000000            1            1            1         3592     0.807173 2.397624e+05     0.192431           10 
000016@J287/extract/005337013152382238514_Titan_Andrey_S319_G13_V1-1_2nd_146-6_005_ali_DW_particles.mrcs J1/imported/005337013152382238514_Titan_Andrey_S319_G13_V1-1_2nd_146-6_005_ali_DW.mrc  5518.000000   175.000000    -52.93696   176.222438    -18.24860     -0.83162     2.472384 13770.258789 13427.540039   237.328293     0.000000     0.000000            1            2            1         3592     0.809611 2.394602e+05     0.487898           14 
000026@J287/extract/005337013152382238514_Titan_Andrey_S319_G13_V1-1_2nd_146-6_005_ali_DW_particles.mrcs J1/imported/005337013152382238514_Titan_Andrey_S319_G13_V1-1_2nd_146-6_005_ali_DW.mrc  3025.000000  1444.000000    -92.17214    77.923752   170.618381     -3.30962     -0.00562 13254.619141 12911.900391   237.328293     0.000000     0.000000            1            1            1         3592     0.821411 2.398946e+05     0.129735           39 
000030@J287/extract/005337013152382238514_Titan_Andrey_S319_G13_V1-1_2nd_146-6_005_ali_DW_particles.mrcs J1/imported/005337013152382238514_Titan_Andrey_S319_G13_V1-1_2nd_146-6_005_ali_DW.mrc  4879.000000  3775.000000   -133.70350   129.581712   -146.17451     -0.00562     -0.00562 13649.638672 13306.919922   237.328293     0.000000     0.000000            1            2            1         3592     0.810804 2.397861e+05     0.229429           63 
000031@J287/extract/005337013152382238514_Titan_Andrey_S319_G13_V1-1_2nd_146-6_005_ali_DW_particles.mrcs J1/imported/005337013152382238514_Titan_Andrey_S319_G13_V1-1_2nd_146-6_005_ali_DW.mrc  1013.000000   195.000000   143.515135    56.466491    -49.01918     -0.00562     -0.83162 13257.037109 12914.318359   237.328293     0.000000     0.000000            1            1            1         3592     0.815476 2.398380e+05     0.349161           88 
000034@J287/extract/005337013152382238514_Titan_Andrey_S319_G13_V1-1_2nd_146-6_005_ali_DW_particles.mrcs J1/imported/005337013152382238514_Titan_Andrey_S319_G13_V1-1_2nd_146-6_005_ali_DW.mrc  4982.000000  1625.000000   177.256358   135.649022   -139.60144     0.820384     -4.96162 13439.064453 13096.345703   237.328293     0.000000     0.000000            1            2            1         3592     0.805273 2.397695e+05     0.105068           56 
000035@J287/extract/005337013152382238514_Titan_Andrey_S319_G13_V1-1_2nd_146-6_005_ali_DW_particles.mrcs J1/imported/005337013152382238514_Titan_Andrey_S319_G13_V1-1_2nd_146-6_005_ali_DW.mrc  5044.000000  2676.000000   -152.20965   135.748500    -87.79538     -0.00562     -0.00562 13483.382812 13140.664062   237.328293     0.000000     0.000000            1            1            1         3592     0.812844 2.397347e+05     0.246867            9 
000039@J287/extract/005337013152382238514_Titan_Andrey_S319_G13_V1-1_2nd_146-6_005_ali_DW_particles.mrcs J1/imported/005337013152382238514_Titan_Andrey_S319_G13_V1-1_2nd_146-6_005_ali_DW.mrc  4560.000000  1590.000000    33.794816    52.092775   -159.66957     1.646384     -4.96162 13395.133789 13052.415039   237.328293     0.000000     0.000000            1            2            1         3592     0.808579 2.396557e+05     0.095157           64 
000045@J287/extract/005337013152382238514_Titan_Andrey_S319_G13_V1-1_2nd_146-6_005_ali_DW_particles.mrcs J1/imported/005337013152382238514_Titan_Andrey_S319_G13_V1-1_2nd_146-6_005_ali_DW.mrc  4478.000000  1708.000000    -18.09522   131.103128   139.292775     -0.83162     -0.00562 13380.964844 13038.246094   237.328293     0.000000     0.000000            1            1            1         3592     0.804521 2.395765e+05     0.494692           15 
000048@J287/extract/005337013152382238514_Titan_Andrey_S319_G13_V1-1_2nd_146-6_005_ali_DW_particles.mrcs J1/imported/005337013152382238514_Titan_Andrey_S319_G13_V1-1_2nd_146-6_005_ali_DW.mrc  3173.000000  3733.000000   -173.07782   140.336217   -128.59188     0.820384     2.472384 13385.754883 13043.036133   237.328293     0.000000     0.000000            1            2            1         3592     0.799273 2.398057e+05     0.149128           31 
000049@J287/extract/005337013152382238514_Titan_Andrey_S319_G13_V1-1_2nd_146-6_005_ali_DW_particles.mrcs J1/imported/005337013152382238514_Titan_Andrey_S319_G13_V1-1_2nd_146-6_005_ali_DW.mrc  4073.000000   666.000000   100.905414   124.073504   152.039068     -2.48362     -1.65762 13423.218750 13080.500000   237.328293     0.000000     0.000000            1            1            1         3592     0.804027 2.398351e+05     0.342402            9 
000052@J287/extract/005337013152382238514_Titan_Andrey_S319_G13_V1-1_2nd_146-6_005_ali_DW_particles.mrcs J1/imported/005337013152382238514_Titan_Andrey_S319_G13_V1-1_2nd_146-6_005_ali_DW.mrc  1088.000000  3000.000000   -161.42639   117.750131   174.993085     -0.83162     -0.83162 13187.796875 12845.078125   237.328293     0.000000     0.000000            1            2            1         3592     0.807605 2.396651e+05     0.194781           34 
000053@J287/extract/005337013152382238514_Titan_Andrey_S319_G13_V1-1_2nd_146-6_005_ali_DW_particles.mrcs J1/imported/005337013152382238514_Titan_Andrey_S319_G13_V1-1_2nd_146-6_005_ali_DW.mrc   998.000000   663.000000   104.060451    46.376272   -157.19786     6.602384     -4.13562 13196.609375 12853.890625   237.328293     0.000000     0.000000            1            1            1         3592     0.816187 2.398935e+05     0.321634           36 
000065@J287/extract/005337013152382238514_Titan_Andrey_S319_G13_V1-1_2nd_146-6_005_ali_DW_particles.mrcs J1/imported/005337013152382238514_Titan_Andrey_S319_G13_V1-1_2nd_146-6_005_ali_DW.mrc  1358.000000   979.000000    -65.56441    84.389117   116.334884     -0.83162     -0.83162 13181.724609 12839.005859   237.328293     0.000000     0.000000            1            2            1         3592     0.813448 2.396055e+05     0.120632           17 
000068@J287/extract/005337013152382238514_Titan_Andrey_S319_G13_V1-1_2nd_146-6_005_ali_DW_particles.mrcs J1/imported/005337013152382238514_Titan_Andrey_S319_G13_V1-1_2nd_146-6_005_ali_DW.mrc  5316.000000  2657.000000    -91.62917    51.270638   134.754014     -3.30962     3.298384 13515.702148 13172.983398   237.328293     0.000000     0.000000            1            1            1         3592     0.822494 2.405659e+05     0.110771           28 
000069@J287/extract/005337013152382238514_Titan_Andrey_S319_G13_V1-1_2nd_146-6_005_ali_DW_particles.mrcs J1/imported/005337013152382238514_Titan_Andrey_S319_G13_V1-1_2nd_146-6_005_ali_DW.mrc  2218.000000  1764.000000    31.443182    97.977658   110.160800     -7.43962     4.124384 13181.736328 12839.017578   237.328293     0.000000     0.000000            1            2            1         3592     0.811645 2.400436e+05     0.115632          102 
000072@J287/extract/005337013152382238514_Titan_Andrey_S319_G13_V1-1_2nd_146-6_005_ali_DW_particles.mrcs J1/imported/005337013152382238514_Titan_Andrey_S319_G13_V1-1_2nd_146-6_005_ali_DW.mrc  2847.000000  3281.000000     3.283391   126.609312    75.984354     -0.83162     -0.00562 13308.110352 12965.391602   237.328293     0.000000     0.000000            1            1            1         3592     0.822587 2.398533e+05     0.334871            8 
000073@J287/extract/005337013152382238514_Titan_Andrey_S319_G13_V1-1_2nd_146-6_005_ali_DW_particles.mrcs J1/imported/005337013152382238514_Titan_Andrey_S319_G13_V1-1_2nd_146-6_005_ali_DW.mrc  5277.000000  3627.000000   121.122220   139.243802    -27.82666    -13.22162     -4.96162 13704.586914 13361.868164   237.328293     0.000000     0.000000            1            2            1         3592     0.790397 2.400046e+05     0.338076           99 
000002@J287/extract/005342785710973323326_Titan_Andrey_S319_G13_V1-1_125-26_000_ali_DW_particles.mrcs J1/imported/005342785710973323326_Titan_Andrey_S319_G13_V1-1_125-26_000_ali_DW.mrc  3098.000000  1854.000000    -55.38872   155.472085   175.370080     -0.83162     -8.26562 13282.104492 13069.798828    -12.21804     0.000000     0.000000            1            2            1         3593     0.812258 2.394538e+05     0.306881           32 
000003@J287/extract/005342785710973323326_Titan_Andrey_S319_G13_V1-1_125-26_000_ali_DW_particles.mrcs J1/imported/005342785710973323326_Titan_Andrey_S319_G13_V1-1_125-26_000_ali_DW.mrc  1917.000000  1636.000000    -16.32295    68.858596   100.016735     -0.83162     -0.83162 13276.353516 13064.047852    -12.21804     0.000000     0.000000            1            1            1         3593     0.810954 2.393109e+05     0.537562           14 
000014@J287/extract/005342785710973323326_Titan_Andrey_S319_G13_V1-1_125-26_000_ali_DW_particles.mrcs J1/imported/005342785710973323326_Titan_Andrey_S319_G13_V1-1_125-26_000_ali_DW.mrc  4686.000000   498.000000     7.418252    62.287778    21.681645     -1.65762     -3.30962 13528.412109 13316.106445    -12.21804     0.000000     0.000000            1            2            1         3593     0.809698 2.392921e+05     0.110798           15 
000022@J287/extract/005342785710973323326_Titan_Andrey_S319_G13_V1-1_125-26_000_ali_DW_particles.mrcs J1/imported/005342785710973323326_Titan_Andrey_S319_G13_V1-1_125-26_000_ali_DW.mrc  3679.000000  1650.000000     -6.65334    39.660708    -53.63235     0.820384     1.646384 13306.849609 13094.543945    -12.21804     0.000000     0.000000            1            1            1         3593     0.816665 2.396155e+05     0.286136           47 
000023@J287/extract/005342785710973323326_Titan_Andrey_S319_G13_V1-1_125-26_000_ali_DW_particles.mrcs J1/imported/005342785710973323326_Titan_Andrey_S319_G13_V1-1_125-26_000_ali_DW.mrc  4984.000000   431.000000   169.287966   116.374022   168.022362     -0.00562     -0.83162 13560.676758 13348.371094    -12.21804     0.000000     0.000000            1            2            1         3593     0.803826 2.394162e+05     0.316677           39 
000036@J287/extract/005342785710973323326_Titan_Andrey_S319_G13_V1-1_125-26_000_ali_DW_particles.mrcs J1/imported/005342785710973323326_Titan_Andrey_S319_G13_V1-1_125-26_000_ali_DW.mrc  3176.000000  2520.000000   -148.44942    69.732316    96.062843     1.646384     -0.00562 13289.942383 13077.636719    -12.21804     0.000000     0.000000            1            1            1         3593     0.813807 2.394088e+05     0.370402           14 
000038@J287/extract/005342785710973323326_Titan_Andrey_S319_G13_V1-1_125-26_000_ali_DW_particles.mrcs J1/imported/005342785710973323326_Titan_Andrey_S319_G13_V1-1_125-26_000_ali_DW.mrc  1995.000000  3863.000000   -173.98397   121.876102    85.214877     -3.30962     -1.65762 13388.308594 13176.002930    -12.21804     0.000000     0.000000            1            2            1         3593     0.815596 2.399828e+05     0.168263           17 
000039@J287/extract/005342785710973323326_Titan_Andrey_S319_G13_V1-1_125-26_000_ali_DW_particles.mrcs J1/imported/005342785710973323326_Titan_Andrey_S319_G13_V1-1_125-26_000_ali_DW.mrc  1367.000000  1362.000000    37.326161   120.745854    44.696166     4.950384     -0.00562 13271.041992 13058.736328    -12.21804     0.000000     0.000000            1            1            1         3593     0.812305 2.395970e+05     0.169476           61 
000041@J287/extract/005342785710973323326_Titan_Andrey_S319_G13_V1-1_125-26_000_ali_DW_particles.mrcs J1/imported/005342785710973323326_Titan_Andrey_S319_G13_V1-1_125-26_000_ali_DW.mrc  2152.000000  1888.000000   -168.35782   106.049219    -79.86728     0.820384     1.646384 13276.359375 13064.053711    -12.21804     0.000000     0.000000            1            2            1         3593     0.812725 2.394830e+05     0.111924           31 
000043@J287/extract/005342785710973323326_Titan_Andrey_S319_G13_V1-1_125-26_000_ali_DW_particles.mrcs J1/imported/005342785710973323326_Titan_Andrey_S319_G13_V1-1_125-26_000_ali_DW.mrc  1048.000000  1497.000000    33.936849    63.494721    78.379351     -0.00562     -1.65762 13248.149414 13035.843750    -12.21804     0.000000     0.000000            1            1            1         3593     0.811705 2.394513e+05     0.224898           61 
000047@J287/extract/005342785710973323326_Titan_Andrey_S319_G13_V1-1_125-26_000_ali_DW_particles.mrcs J1/imported/005342785710973323326_Titan_Andrey_S319_G13_V1-1_125-26_000_ali_DW.mrc  4268.000000  2716.000000   157.846971    74.671433    12.561859     -0.83162     0.820384 13345.575195 13133.269531    -12.21804     0.000000     0.000000            1            2            1         3593     0.807440 2.395156e+05     0.090429          154 
000050@J287/extract/005342785710973323326_Titan_Andrey_S319_G13_V1-1_125-26_000_ali_DW_particles.mrcs J1/imported/005342785710973323326_Titan_Andrey_S319_G13_V1-1_125-26_000_ali_DW.mrc  4709.000000  2232.000000    -60.50828   170.226953    -22.38260     2.472384     -1.65762 13373.460938 13161.155273    -12.21804     0.000000     0.000000            1            1            1         3593     0.817188 2.393819e+05     0.378461            5 
000004@J287/extract/005346102323205404309_Titan_Andrey_S319_G13_V1-1_100-21_001_ali_DW_particles.mrcs J1/imported/005346102323205404309_Titan_Andrey_S319_G13_V1-1_100-21_001_ali_DW.mrc  2397.000000   964.000000    -49.98407   155.540843    21.742302     1.646384     -2.48362 12958.322266 12219.826172    -20.33592     0.000000     0.000000            1            1            1         3594     0.796366 2.387669e+05     0.431974           15 
000005@J287/extract/005346102323205404309_Titan_Andrey_S319_G13_V1-1_100-21_001_ali_DW_particles.mrcs J1/imported/005346102323205404309_Titan_Andrey_S319_G13_V1-1_100-21_001_ali_DW.mrc  4398.000000   964.000000   -164.02961    75.858811    13.815892     -1.65762     -5.78762 13030.579102 12292.083008    -20.33592     0.000000     0.000000            1            2            1         3594     0.799431 2.381863e+05     0.134124           68 
000007@J287/extract/005346102323205404309_Titan_Andrey_S319_G13_V1-1_100-21_001_ali_DW_particles.mrcs J1/imported/005346102323205404309_Titan_Andrey_S319_G13_V1-1_100-21_001_ali_DW.mrc   608.000000  3049.000000    49.104540    47.205871   110.636119     -0.00562     -2.48362 13015.244141 12276.748047    -20.33592     0.000000     0.000000            1            1            1         3594     0.799540 2.389090e+05     0.162461           73 
000009@J287/extract/005346102323205404309_Titan_Andrey_S319_G13_V1-1_100-21_001_ali_DW_particles.mrcs J1/imported/005346102323205404309_Titan_Andrey_S319_G13_V1-1_100-21_001_ali_DW.mrc   378.000000  3142.000000   121.741506   114.153066    33.686131     0.820384     -0.83162 13046.060547 12307.564453    -20.33592     0.000000     0.000000            1            2            1         3594     0.789647 2.386156e+05     0.084279          187 
000018@J287/extract/005346102323205404309_Titan_Andrey_S319_G13_V1-1_100-21_001_ali_DW_particles.mrcs J1/imported/005346102323205404309_Titan_Andrey_S319_G13_V1-1_100-21_001_ali_DW.mrc  5028.000000  1924.000000    65.831382    50.158847    20.784435     -0.83162     1.646384 13028.738281 12290.242188    -20.33592     0.000000     0.000000            1            1            1         3594     0.796740 2.385663e+05     0.045861           95 
000023@J287/extract/005346102323205404309_Titan_Andrey_S319_G13_V1-1_100-21_001_ali_DW_particles.mrcs J1/imported/005346102323205404309_Titan_Andrey_S319_G13_V1-1_100-21_001_ali_DW.mrc  5192.000000  2402.000000   -119.27293   102.784161    -54.25860     2.472384     4.950384 13059.811523 12321.315430    -20.33592     0.000000     0.000000            1            2            1         3594     0.791901 2.385185e+05     0.110254           67 
000024@J287/extract/005346102323205404309_Titan_Andrey_S319_G13_V1-1_100-21_001_ali_DW_particles.mrcs J1/imported/005346102323205404309_Titan_Andrey_S319_G13_V1-1_100-21_001_ali_DW.mrc  5371.000000  1069.000000   162.190840    95.103471   126.861119     -0.00562     -0.00562 13049.852539 12311.356445    -20.33592     0.000000     0.000000            1            1            1         3594     0.804303 2.385682e+05     0.106430           47 
000028@J287/extract/005346102323205404309_Titan_Andrey_S319_G13_V1-1_100-21_001_ali_DW_particles.mrcs J1/imported/005346102323205404309_Titan_Andrey_S319_G13_V1-1_100-21_001_ali_DW.mrc   597.000000  3906.000000    -64.85276   126.069228    95.524195     -0.83162     -1.65762 13158.668945 12420.172852    -20.33592     0.000000     0.000000            1            2            1         3594     0.791040 2.387972e+05     0.072682          149 
000031@J287/extract/005346102323205404309_Titan_Andrey_S319_G13_V1-1_100-21_001_ali_DW_particles.mrcs J1/imported/005346102323205404309_Titan_Andrey_S319_G13_V1-1_100-21_001_ali_DW.mrc  2499.000000  2683.000000   -147.36954   107.423875    -53.94912     -8.26562     -0.83162 12937.305664 12198.809570    -20.33592     0.000000     0.000000            1            1            1         3594     0.815993 2.381178e+05     0.108034          170 
000037@J287/extract/005346102323205404309_Titan_Andrey_S319_G13_V1-1_100-21_001_ali_DW_particles.mrcs J1/imported/005346102323205404309_Titan_Andrey_S319_G13_V1-1_100-21_001_ali_DW.mrc  5214.000000  3808.000000    42.476082    76.213715   149.695981     0.820384     0.820384 13184.836914 12446.340820    -20.33592     0.000000     0.000000            1            2            1         3594     0.798075 2.388701e+05     0.038348          287 
000004@J287/extract/005346191881176489390_Titan_Andrey_S319_G13_V1-1_3nd_335-3_008_ali_DW_particles.mrcs J1/imported/005346191881176489390_Titan_Andrey_S319_G13_V1-1_3nd_335-3_008_ali_DW.mrc  5398.000000  3253.000000    85.350409   120.094104    -72.99972     -0.00562     1.646384 10956.645508 10344.190430     -8.70767     0.000000     0.000000            1            2            1         3595     0.792970 2.397290e+05     0.164558           44 
000009@J287/extract/005346191881176489390_Titan_Andrey_S319_G13_V1-1_3nd_335-3_008_ali_DW_particles.mrcs J1/imported/005346191881176489390_Titan_Andrey_S319_G13_V1-1_3nd_335-3_008_ali_DW.mrc  3828.000000  2711.000000    -52.65672    65.922503    -82.38109     -8.26562     -1.65762 10790.290039 10177.834961     -8.70767     0.000000     0.000000            1            1            1         3595     0.795561 2.392423e+05     0.139660           74 
000014@J287/extract/005346191881176489390_Titan_Andrey_S319_G13_V1-1_3nd_335-3_008_ali_DW_particles.mrcs J1/imported/005346191881176489390_Titan_Andrey_S319_G13_V1-1_3nd_335-3_008_ali_DW.mrc   453.000000  2644.000000    25.658689    76.362079    -75.53790     1.646384     -0.00562 10769.321289 10156.866211     -8.70767     0.000000     0.000000            1            2            1         3595     0.802619 2.393652e+05     0.052889          114 
000016@J287/extract/005346191881176489390_Titan_Andrey_S319_G13_V1-1_3nd_335-3_008_ali_DW_particles.mrcs J1/imported/005346191881176489390_Titan_Andrey_S319_G13_V1-1_3nd_335-3_008_ali_DW.mrc  3154.000000  1102.000000    82.792927    41.981446    19.184455     -4.96162     0.820384 10707.770508 10095.315430     -8.70767     0.000000     0.000000            1            1            1         3595     0.811060 2.389713e+05     0.139884           18 
000025@J287/extract/005346191881176489390_Titan_Andrey_S319_G13_V1-1_3nd_335-3_008_ali_DW_particles.mrcs J1/imported/005346191881176489390_Titan_Andrey_S319_G13_V1-1_3nd_335-3_008_ali_DW.mrc  5410.000000   343.000000    43.823429    33.272531    -59.76912     0.820384     -0.00562 10860.292969 10247.837891     -8.70767     0.000000     0.000000            1            2            1         3595     0.800893 2.390224e+05     0.143585          146 
000027@J287/extract/005346191881176489390_Titan_Andrey_S319_G13_V1-1_3nd_335-3_008_ali_DW_particles.mrcs J1/imported/005346191881176489390_Titan_Andrey_S319_G13_V1-1_3nd_335-3_008_ali_DW.mrc  4746.000000  3198.000000    -30.57925   100.382878    -40.80258     1.646384     -5.78762 10894.301758 10281.846680     -8.70767     0.000000     0.000000            1            1            1         3595     0.804312 2.389841e+05     0.116597           75 
000030@J287/extract/005346191881176489390_Titan_Andrey_S319_G13_V1-1_3nd_335-3_008_ali_DW_particles.mrcs J1/imported/005346191881176489390_Titan_Andrey_S319_G13_V1-1_3nd_335-3_008_ali_DW.mrc  3414.000000  1556.000000    -52.73444    71.075094    -41.10257     4.124384     0.820384 10718.141602 10105.686523     -8.70767     0.000000     0.000000            1            2            1         3595     0.800842 2.391373e+05     0.117668           27 
000034@J287/extract/005346191881176489390_Titan_Andrey_S319_G13_V1-1_3nd_335-3_008_ali_DW_particles.mrcs J1/imported/005346191881176489390_Titan_Andrey_S319_G13_V1-1_3nd_335-3_008_ali_DW.mrc   187.000000  1596.000000     7.562215    35.045057    -34.49698     -0.00562     4.124384 10732.815430 10120.360352     -8.70767     0.000000     0.000000            1            1            1         3595     0.803072 2.390903e+05     0.221069           34 
000038@J287/extract/005346191881176489390_Titan_Andrey_S319_G13_V1-1_3nd_335-3_008_ali_DW_particles.mrcs J1/imported/005346191881176489390_Titan_Andrey_S319_G13_V1-1_3nd_335-3_008_ali_DW.mrc  3454.000000  2649.000000   176.287147   129.306501    85.410428     -4.13562     -0.00562 10771.504883 10159.049805     -8.70767     0.000000     0.000000            1            2            1         3595     0.809892 2.391245e+05     0.073199           51 
000039@J287/extract/005346191881176489390_Titan_Andrey_S319_G13_V1-1_3nd_335-3_008_ali_DW_particles.mrcs J1/imported/005346191881176489390_Titan_Andrey_S319_G13_V1-1_3nd_335-3_008_ali_DW.mrc  5018.000000  2606.000000   -159.72649    64.502777    32.475476     5.776384     2.472384 10834.256836 10221.801758     -8.70767     0.000000     0.000000            1            1            1         3595     0.803265 2.392919e+05     0.077335          100 
000044@J287/extract/005346191881176489390_Titan_Andrey_S319_G13_V1-1_3nd_335-3_008_ali_DW_particles.mrcs J1/imported/005346191881176489390_Titan_Andrey_S319_G13_V1-1_3nd_335-3_008_ali_DW.mrc   738.000000  1122.000000    89.341342   108.237965   -161.21436     -0.00562     -3.30962 10728.804688 10116.349609     -8.70767     0.000000     0.000000            1            2            1         3595     0.802665 2.389708e+05     0.105640           16 
000045@J287/extract/005346191881176489390_Titan_Andrey_S319_G13_V1-1_3nd_335-3_008_ali_DW_particles.mrcs J1/imported/005346191881176489390_Titan_Andrey_S319_G13_V1-1_3nd_335-3_008_ali_DW.mrc  4603.000000  2882.000000    64.919086    75.926426   -144.45413     -6.61362     -0.83162 10845.192383 10232.737305     -8.70767     0.000000     0.000000            1            1            1         3595     0.790872 2.393296e+05     0.157680           23 
000047@J287/extract/005346191881176489390_Titan_Andrey_S319_G13_V1-1_3nd_335-3_008_ali_DW_particles.mrcs J1/imported/005346191881176489390_Titan_Andrey_S319_G13_V1-1_3nd_335-3_008_ali_DW.mrc   947.000000   725.000000    -93.07903   156.396003    13.628734     -4.96162     -0.83162 10738.461914 10126.006836     -8.70767     0.000000     0.000000            1            2            1         3595     0.801526 2.392273e+05     0.189702           59 
000048@J287/extract/005346191881176489390_Titan_Andrey_S319_G13_V1-1_3nd_335-3_008_ali_DW_particles.mrcs J1/imported/005346191881176489390_Titan_Andrey_S319_G13_V1-1_3nd_335-3_008_ali_DW.mrc  1841.000000  2560.000000   167.605118    48.871600   -128.15846     -3.30962     4.124384 10736.609375 10124.154297     -8.70767     0.000000     0.000000            1            1            1         3595     0.822081 2.391307e+05     0.120581           18 
000055@J287/extract/005346191881176489390_Titan_Andrey_S319_G13_V1-1_3nd_335-3_008_ali_DW_particles.mrcs J1/imported/005346191881176489390_Titan_Andrey_S319_G13_V1-1_3nd_335-3_008_ali_DW.mrc  3580.000000   280.000000    -26.25208    87.239256     -6.98568     0.820384     -0.00562 10723.504883 10111.049805     -8.70767     0.000000     0.000000            1            2            1         3595     0.793064 2.395754e+05     0.093352           34 
000056@J287/extract/005346191881176489390_Titan_Andrey_S319_G13_V1-1_3nd_335-3_008_ali_DW_particles.mrcs J1/imported/005346191881176489390_Titan_Andrey_S319_G13_V1-1_3nd_335-3_008_ali_DW.mrc  3367.000000  1386.000000   -149.99142   154.143691   155.500913     -0.00562     -2.48362 10714.017578 10101.562500     -8.70767     0.000000     0.000000            1            1            1         3595     0.814596 2.390259e+05     0.136388           47 
000059@J287/extract/005346191881176489390_Titan_Andrey_S319_G13_V1-1_3nd_335-3_008_ali_DW_particles.mrcs J1/imported/005346191881176489390_Titan_Andrey_S319_G13_V1-1_3nd_335-3_008_ali_DW.mrc  1597.000000  2675.000000   -145.50810    59.228124   -157.15289     -3.30962     -0.00562 10745.587891 10133.132812     -8.70767     0.000000     0.000000            1            2            1         3595     0.812622 2.390938e+05     0.110881           36 
000005@J287/extract/005349180449422068592_Titan_Andrey_S319_G13_V1-1_2nd_149-23_008_ali_DW_particles.mrcs J1/imported/005349180449422068592_Titan_Andrey_S319_G13_V1-1_2nd_149-23_008_ali_DW.mrc  5121.000000  2341.000000   139.572385   143.651252    28.235563     2.472384     2.472384  9652.945312  9088.990234     -7.03834     0.000000     0.000000            1            1            1         3596     0.812539 2.394674e+05     0.183632           48 
000008@J287/extract/005349180449422068592_Titan_Andrey_S319_G13_V1-1_2nd_149-23_008_ali_DW_particles.mrcs J1/imported/005349180449422068592_Titan_Andrey_S319_G13_V1-1_2nd_149-23_008_ali_DW.mrc  4946.000000   728.000000   -137.11802    24.357065   110.102299     -7.43962     6.602384  9681.628906  9117.673828     -7.03834     0.000000     0.000000            1            2            1         3596     0.800663 2.393347e+05     0.177582           24 
000014@J287/extract/005349180449422068592_Titan_Andrey_S319_G13_V1-1_2nd_149-23_008_ali_DW_particles.mrcs J1/imported/005349180449422068592_Titan_Andrey_S319_G13_V1-1_2nd_149-23_008_ali_DW.mrc  2919.000000  3830.000000   -157.09776    96.323326    -29.41130     -2.48362     -2.48362  9655.854492  9091.899414     -7.03834     0.000000     0.000000            1            1            1         3596     0.816667 2.394296e+05     0.088077           59 
000015@J287/extract/005349180449422068592_Titan_Andrey_S319_G13_V1-1_2nd_149-23_008_ali_DW_particles.mrcs J1/imported/005349180449422068592_Titan_Andrey_S319_G13_V1-1_2nd_149-23_008_ali_DW.mrc  5292.000000  3556.000000   -150.35922   126.359171     9.754933    10.732384     7.428384  9749.224609  9185.269531     -7.03834     0.000000     0.000000            1            2            1         3596     0.808923 2.394294e+05     0.101657           47 
000021@J287/extract/005349180449422068592_Titan_Andrey_S319_G13_V1-1_2nd_149-23_008_ali_DW_particles.mrcs J1/imported/005349180449422068592_Titan_Andrey_S319_G13_V1-1_2nd_149-23_008_ali_DW.mrc  1620.000000  1019.000000   -118.68161   145.424783    61.379290     1.646384     2.472384  9549.240234  8985.285156     -7.03834     0.000000     0.000000            1            1            1         3596     0.813016 2.395155e+05     0.226069           17 
000025@J287/extract/005349180449422068592_Titan_Andrey_S319_G13_V1-1_2nd_149-23_008_ali_DW_particles.mrcs J1/imported/005349180449422068592_Titan_Andrey_S319_G13_V1-1_2nd_149-23_008_ali_DW.mrc   813.000000  3133.000000   100.650081    32.432911   -171.74561     -0.83162     -0.00562  9571.277344  9007.322266     -7.03834     0.000000     0.000000            1            2            1         3596     0.814097 2.395996e+05     0.492911            9 
000027@J287/extract/005349180449422068592_Titan_Andrey_S319_G13_V1-1_2nd_149-23_008_ali_DW_particles.mrcs J1/imported/005349180449422068592_Titan_Andrey_S319_G13_V1-1_2nd_149-23_008_ali_DW.mrc  2832.000000  1829.000000   129.474399   148.351020   -172.03648     -2.48362     0.820384  9539.484375  8975.529297     -7.03834     0.000000     0.000000            1            1            1         3596     0.804567 2.397341e+05     0.324231           36 
000029@J287/extract/005349180449422068592_Titan_Andrey_S319_G13_V1-1_2nd_149-23_008_ali_DW_particles.mrcs J1/imported/005349180449422068592_Titan_Andrey_S319_G13_V1-1_2nd_149-23_008_ali_DW.mrc   763.000000  2774.000000   161.991770   135.697948    -28.62605     2.472384     -1.65762  9538.007812  8974.052734     -7.03834     0.000000     0.000000            1            2            1         3596     0.801592 2.392156e+05     0.157398           11 
000030@J287/extract/005349180449422068592_Titan_Andrey_S319_G13_V1-1_2nd_149-23_008_ali_DW_particles.mrcs J1/imported/005349180449422068592_Titan_Andrey_S319_G13_V1-1_2nd_149-23_008_ali_DW.mrc  4208.000000   450.000000   -125.73309    62.165770    73.227824     -3.30962     -4.13562  9674.922852  9110.967773     -7.03834     0.000000     0.000000            1            1            1         3596     0.813796 2.394216e+05     0.125405          107 
000031@J287/extract/005349180449422068592_Titan_Andrey_S319_G13_V1-1_2nd_149-23_008_ali_DW_particles.mrcs J1/imported/005349180449422068592_Titan_Andrey_S319_G13_V1-1_2nd_149-23_008_ali_DW.mrc  2727.000000  2371.000000    43.823429    33.272531   167.105882     -2.48362     0.820384  9540.477539  8976.522461     -7.03834     0.000000     0.000000            1            2            1         3596     0.805000 2.394911e+05     0.360219           50 
000032@J287/extract/005349180449422068592_Titan_Andrey_S319_G13_V1-1_2nd_149-23_008_ali_DW_particles.mrcs J1/imported/005349180449422068592_Titan_Andrey_S319_G13_V1-1_2nd_149-23_008_ali_DW.mrc  4144.000000  2827.000000    -14.97909    80.082331    90.679531     -0.83162     -6.61362  9624.267578  9060.312500     -7.03834     0.000000     0.000000            1            1            1         3596     0.803994 2.395535e+05     0.117002           39 
000039@J287/extract/005349180449422068592_Titan_Andrey_S319_G13_V1-1_2nd_149-23_008_ali_DW_particles.mrcs J1/imported/005349180449422068592_Titan_Andrey_S319_G13_V1-1_2nd_149-23_008_ali_DW.mrc  4989.000000  3773.000000   108.880630    32.304805    -10.55456     -5.78762    10.732384  9754.063477  9190.108398     -7.03834     0.000000     0.000000            1            2            1         3596     0.804198 2.395932e+05     0.110650           30 
000041@J287/extract/005349180449422068592_Titan_Andrey_S319_G13_V1-1_2nd_149-23_008_ali_DW_particles.mrcs J1/imported/005349180449422068592_Titan_Andrey_S319_G13_V1-1_2nd_149-23_008_ali_DW.mrc  2705.000000   891.000000   -154.24140    89.160748   163.674129     -1.65762     -0.83162  9583.142578  9019.187500     -7.03834     0.000000     0.000000            1            1            1         3596     0.812050 2.395359e+05     0.346264           22 
000042@J287/extract/005349180449422068592_Titan_Andrey_S319_G13_V1-1_2nd_149-23_008_ali_DW_particles.mrcs J1/imported/005349180449422068592_Titan_Andrey_S319_G13_V1-1_2nd_149-23_008_ali_DW.mrc  4761.000000  2885.000000    32.554385    64.841926     3.351802     1.646384     -0.00562  9663.166992  9099.211914     -7.03834     0.000000     0.000000            1            2            1         3596     0.817502 2.395349e+05     0.104806           55 
000055@J287/extract/005349180449422068592_Titan_Andrey_S319_G13_V1-1_2nd_149-23_008_ali_DW_particles.mrcs J1/imported/005349180449422068592_Titan_Andrey_S319_G13_V1-1_2nd_149-23_008_ali_DW.mrc  5408.000000  1948.000000    -51.54568    86.979747   -108.54729     2.472384     -1.65762  9659.989258  9096.034180     -7.03834     0.000000     0.000000            1            1            1         3596     0.807422 2.391699e+05     0.191410          123 
000060@J287/extract/005349180449422068592_Titan_Andrey_S319_G13_V1-1_2nd_149-23_008_ali_DW_particles.mrcs J1/imported/005349180449422068592_Titan_Andrey_S319_G13_V1-1_2nd_149-23_008_ali_DW.mrc  1847.000000  2746.000000    -52.21752   130.786951   -161.28165     3.298384     9.906384  9537.018555  8973.063477     -7.03834     0.000000     0.000000            1            2            1         3596     0.823972 2.394413e+05     0.154081           16 
000061@J287/extract/005349180449422068592_Titan_Andrey_S319_G13_V1-1_2nd_149-23_008_ali_DW_particles.mrcs J1/imported/005349180449422068592_Titan_Andrey_S319_G13_V1-1_2nd_149-23_008_ali_DW.mrc  2063.000000  2348.000000    -74.91926    38.961625   136.379676     -1.65762     1.646384  9520.881836  8956.926758     -7.03834     0.000000     0.000000            1            1            1         3596     0.803950 2.392351e+05     0.117249           45 
000001@J287/extract/005350230947672294390_Titan_Andrey_S319_G13_V1-1_3nd_302-4_006_ali_DW_particles.mrcs J1/imported/005350230947672294390_Titan_Andrey_S319_G13_V1-1_3nd_302-4_006_ali_DW.mrc  2682.000000  3621.000000     -5.17016    83.738759    -44.16146     -0.83162     -0.00562  7864.042969  7060.456543   236.746414     0.000000     0.000000            1            2            1         3597     0.805776 2.384048e+05     0.066900           86 
000003@J287/extract/005350230947672294390_Titan_Andrey_S319_G13_V1-1_3nd_302-4_006_ali_DW_particles.mrcs J1/imported/005350230947672294390_Titan_Andrey_S319_G13_V1-1_3nd_302-4_006_ali_DW.mrc  2161.000000   737.000000   149.672068   108.681354   142.071361     -1.65762     -0.83162  7792.852539  6989.266113   236.746414     0.000000     0.000000            1            1            1         3597     0.791462 2.382177e+05     0.057795          273 
000005@J287/extract/005350230947672294390_Titan_Andrey_S319_G13_V1-1_3nd_302-4_006_ali_DW_particles.mrcs J1/imported/005350230947672294390_Titan_Andrey_S319_G13_V1-1_3nd_302-4_006_ali_DW.mrc   411.000000  1753.000000   -116.71967   118.205089    -54.37081     -0.83162     -1.65762  7816.190430  7012.604004   236.746414     0.000000     0.000000            1            2            1         3597     0.800819 2.381704e+05     0.060526           24 
000006@J287/extract/005350230947672294390_Titan_Andrey_S319_G13_V1-1_3nd_302-4_006_ali_DW_particles.mrcs J1/imported/005350230947672294390_Titan_Andrey_S319_G13_V1-1_3nd_302-4_006_ali_DW.mrc  2822.000000   341.000000    17.455976   118.166457   -158.14146     3.298384     -1.65762  7786.671875  6983.085449   236.746414     0.000000     0.000000            1            1            1         3597     0.816469 2.380400e+05     0.183944           28 
000007@J287/extract/005350230947672294390_Titan_Andrey_S319_G13_V1-1_3nd_302-4_006_ali_DW_particles.mrcs J1/imported/005350230947672294390_Titan_Andrey_S319_G13_V1-1_3nd_302-4_006_ali_DW.mrc  3389.000000   384.000000    -35.01284   119.381147   103.444165     -3.30962     -3.30962  7781.247559  6977.661133   236.746414     0.000000     0.000000            1            2            1         3597     0.801847 2.385479e+05     0.074067           39 
000012@J287/extract/005350230947672294390_Titan_Andrey_S319_G13_V1-1_3nd_302-4_006_ali_DW_particles.mrcs J1/imported/005350230947672294390_Titan_Andrey_S319_G13_V1-1_3nd_302-4_006_ali_DW.mrc  2276.000000  1420.000000   -101.39043   141.067430    96.993805     -4.96162     -0.83162  7777.386719  6973.800293   236.746414     0.000000     0.000000            1            1            1         3597     0.805075 2.383783e+05     0.108300           84 
000015@J287/extract/005350230947672294390_Titan_Andrey_S319_G13_V1-1_3nd_302-4_006_ali_DW_particles.mrcs J1/imported/005350230947672294390_Titan_Andrey_S319_G13_V1-1_3nd_302-4_006_ali_DW.mrc  3227.000000   724.000000    55.211895    84.560158     7.317451     0.820384     1.646384  7779.698242  6976.111816   236.746414     0.000000     0.000000            1            2            1         3597     0.807705 2.382622e+05     0.089983           62 
000018@J287/extract/005350230947672294390_Titan_Andrey_S319_G13_V1-1_3nd_302-4_006_ali_DW_particles.mrcs J1/imported/005350230947672294390_Titan_Andrey_S319_G13_V1-1_3nd_302-4_006_ali_DW.mrc   383.000000  2639.000000    95.010831   110.679293   148.173839     -1.65762     -2.48362  7855.201172  7051.614746   236.746414     0.000000     0.000000            1            1            1         3597     0.795304 2.380581e+05     0.227876           10 
000022@J287/extract/005350230947672294390_Titan_Andrey_S319_G13_V1-1_3nd_302-4_006_ali_DW_particles.mrcs J1/imported/005350230947672294390_Titan_Andrey_S319_G13_V1-1_3nd_302-4_006_ali_DW.mrc  3101.000000   305.000000    38.507361    12.435325    -65.65895     1.646384     -0.00562  7782.347656  6978.761230   236.746414     0.000000     0.000000            1            2            1         3597     0.821278 2.378108e+05     0.213770           22 
000024@J287/extract/005350230947672294390_Titan_Andrey_S319_G13_V1-1_3nd_302-4_006_ali_DW_particles.mrcs J1/imported/005350230947672294390_Titan_Andrey_S319_G13_V1-1_3nd_302-4_006_ali_DW.mrc  1644.000000  2637.000000    55.274879    89.345153   123.564099     -4.96162     0.820384  7807.043457  7003.457031   236.746414     0.000000     0.000000            1            1            1         3597     0.801265 2.382344e+05     0.075459           91 
000030@J287/extract/005350230947672294390_Titan_Andrey_S319_G13_V1-1_3nd_302-4_006_ali_DW_particles.mrcs J1/imported/005350230947672294390_Titan_Andrey_S319_G13_V1-1_3nd_302-4_006_ali_DW.mrc  4355.000000   275.000000   179.032255    80.690213    42.218368     -1.65762     -0.00562  7822.645508  7019.059082   236.746414     0.000000     0.000000            1            2            1         3597     0.798036 2.383693e+05     0.124853           43 
000034@J287/extract/005350230947672294390_Titan_Andrey_S319_G13_V1-1_3nd_302-4_006_ali_DW_particles.mrcs J1/imported/005350230947672294390_Titan_Andrey_S319_G13_V1-1_3nd_302-4_006_ali_DW.mrc   826.000000  1516.000000    -94.35735    48.097926   -142.79796     -2.48362     -0.00562  7803.816406  7000.229980   236.746414     0.000000     0.000000            1            1            1         3597     0.796043 2.382373e+05     0.038684          144 
000036@J287/extract/005350230947672294390_Titan_Andrey_S319_G13_V1-1_3nd_302-4_006_ali_DW_particles.mrcs J1/imported/005350230947672294390_Titan_Andrey_S319_G13_V1-1_3nd_302-4_006_ali_DW.mrc  1525.000000  1309.000000    64.470806    51.725008   140.748105     -3.30962     -3.30962  7790.009277  6986.422852   236.746414     0.000000     0.000000            1            2            1         3597     0.789595 2.382467e+05     0.124646          110 
000038@J287/extract/005350230947672294390_Titan_Andrey_S319_G13_V1-1_3nd_302-4_006_ali_DW_particles.mrcs J1/imported/005350230947672294390_Titan_Andrey_S319_G13_V1-1_3nd_302-4_006_ali_DW.mrc   847.000000  2638.000000    80.046762    58.781974   -129.24867     2.472384     -0.00562  7833.122559  7029.536133   236.746414     0.000000     0.000000            1            1            1         3597     0.809153 2.382817e+05     0.073770           54 
000014@J287/extract/005353555443643377036_Titan_Andrey_S319_G13_V1-1_91-27_008_ali_DW_particles.mrcs J1/imported/005353555443643377036_Titan_Andrey_S319_G13_V1-1_91-27_008_ali_DW.mrc  5079.000000  2535.000000    66.303292    74.669703    -61.93919     -0.00562     2.472384 13473.850586 12804.401367     -7.66052     0.000000     0.000000            1            1            1         3598     0.798537 2.384192e+05     0.096400           24 
000020@J287/extract/005353555443643377036_Titan_Andrey_S319_G13_V1-1_91-27_008_ali_DW_particles.mrcs J1/imported/005353555443643377036_Titan_Andrey_S319_G13_V1-1_91-27_008_ali_DW.mrc  4730.000000  2979.000000     5.995803    49.110766   177.297161     -0.83162     -2.48362 13450.882812 12781.433594     -7.66052     0.000000     0.000000            1            2            1         3598     0.793504 2.387678e+05     0.096664           28 
000022@J287/extract/005353555443643377036_Titan_Andrey_S319_G13_V1-1_91-27_008_ali_DW_particles.mrcs J1/imported/005353555443643377036_Titan_Andrey_S319_G13_V1-1_91-27_008_ali_DW.mrc  1084.000000  2774.000000   163.589172    93.897495   -178.78600     4.950384     -3.30962 13535.304688 12865.855469     -7.66052     0.000000     0.000000            1            1            1         3598     0.790933 2.388099e+05     0.079644           68 
000028@J287/extract/005353555443643377036_Titan_Andrey_S319_G13_V1-1_91-27_008_ali_DW_particles.mrcs J1/imported/005353555443643377036_Titan_Andrey_S319_G13_V1-1_91-27_008_ali_DW.mrc  4232.000000  2952.000000   176.094209   144.951961   -167.67370     -0.00562     -0.83162 13452.682617 12783.233398     -7.66052     0.000000     0.000000            1            2            1         3598     0.821647 2.383212e+05     0.057001           76 
000034@J287/extract/005353555443643377036_Titan_Andrey_S319_G13_V1-1_91-27_008_ali_DW_particles.mrcs J1/imported/005353555443643377036_Titan_Andrey_S319_G13_V1-1_91-27_008_ali_DW.mrc  1053.000000   603.000000    16.097389   128.061809    23.741223     -1.65762     -0.83162 13777.179688 13107.730469     -7.66052     0.000000     0.000000            1            1            1         3598     0.796820 2.388150e+05     0.071451          161 
000035@J287/extract/005353555443643377036_Titan_Andrey_S319_G13_V1-1_91-27_008_ali_DW_particles.mrcs J1/imported/005353555443643377036_Titan_Andrey_S319_G13_V1-1_91-27_008_ali_DW.mrc  4598.000000  1795.000000     7.459833    82.533191    46.043880     -0.00562     -0.00562 13515.420898 12845.971680     -7.66052     0.000000     0.000000            1            2            1         3598     0.808474 2.385416e+05     0.148491           29 
000036@J287/extract/005353555443643377036_Titan_Andrey_S319_G13_V1-1_91-27_008_ali_DW_particles.mrcs J1/imported/005353555443643377036_Titan_Andrey_S319_G13_V1-1_91-27_008_ali_DW.mrc  4250.000000  3430.000000    -26.23155    45.827392    -46.53432     4.950384     -0.00562 13460.214844 12790.765625     -7.66052     0.000000     0.000000            1            1            1         3598     0.815506 2.381847e+05     0.123174          108 
000038@J287/extract/005353555443643377036_Titan_Andrey_S319_G13_V1-1_91-27_008_ali_DW_particles.mrcs J1/imported/005353555443643377036_Titan_Andrey_S319_G13_V1-1_91-27_008_ali_DW.mrc   810.000000  2748.000000   123.473255   142.311282   155.976903     -2.48362     0.820384 13549.795898 12880.346680     -7.66052     0.000000     0.000000            1            2            1         3598     0.799358 2.387698e+05     0.052097           47 
000041@J287/extract/005353555443643377036_Titan_Andrey_S319_G13_V1-1_91-27_008_ali_DW_particles.mrcs J1/imported/005353555443643377036_Titan_Andrey_S319_G13_V1-1_91-27_008_ali_DW.mrc  4262.000000  1811.000000    -85.16238    79.254769    63.748245     3.298384     -0.00562 13502.102539 12832.653320     -7.66052     0.000000     0.000000            1            1            1         3598     0.793714 2.386802e+05     0.071671          140 
000043@J287/extract/005353555443643377036_Titan_Andrey_S319_G13_V1-1_91-27_008_ali_DW_particles.mrcs J1/imported/005353555443643377036_Titan_Andrey_S319_G13_V1-1_91-27_008_ali_DW.mrc  1226.000000  3057.000000    59.903303    12.166003    -94.53188     0.820384     2.472384 13525.346680 12855.897461     -7.66052     0.000000     0.000000            1            2            1         3598     0.810697 2.382236e+05     0.124760           36 
000049@J287/extract/005353555443643377036_Titan_Andrey_S319_G13_V1-1_91-27_008_ali_DW_particles.mrcs J1/imported/005353555443643377036_Titan_Andrey_S319_G13_V1-1_91-27_008_ali_DW.mrc   230.000000  1988.000000   130.583899   142.217457   161.490097     0.820384     3.298384 13608.749023 12939.299805     -7.66052     0.000000     0.000000            1            1            1         3598     0.804881 2.387098e+05     0.208294           29 
000050@J287/extract/005353555443643377036_Titan_Andrey_S319_G13_V1-1_91-27_008_ali_DW_particles.mrcs J1/imported/005353555443643377036_Titan_Andrey_S319_G13_V1-1_91-27_008_ali_DW.mrc  4684.000000  3600.000000   -122.07968   102.745504    75.140783     4.124384     3.298384 13448.696289 12779.247070     -7.66052     0.000000     0.000000            1            2            1         3598     0.812213 2.381998e+05     0.168896           20 
000055@J287/extract/005353555443643377036_Titan_Andrey_S319_G13_V1-1_91-27_008_ali_DW_particles.mrcs J1/imported/005353555443643377036_Titan_Andrey_S319_G13_V1-1_91-27_008_ali_DW.mrc  5167.000000  1775.000000   105.363762    58.376958   -166.76342     -3.30962     -0.00562 13546.701172 12877.251953     -7.66052     0.000000     0.000000            1            1            1         3598     0.798241 2.384449e+05     0.066433          128 
000057@J287/extract/005353555443643377036_Titan_Andrey_S319_G13_V1-1_91-27_008_ali_DW_particles.mrcs J1/imported/005353555443643377036_Titan_Andrey_S319_G13_V1-1_91-27_008_ali_DW.mrc   541.000000  3231.000000    -37.41541   151.164847    56.024868     -7.43962     -3.30962 13584.218750 12914.769531     -7.66052     0.000000     0.000000            1            2            1         3598     0.804754 2.385282e+05     0.082732           43 
000058@J287/extract/005353555443643377036_Titan_Andrey_S319_G13_V1-1_91-27_008_ali_DW_particles.mrcs J1/imported/005353555443643377036_Titan_Andrey_S319_G13_V1-1_91-27_008_ali_DW.mrc  1808.000000  2876.000000   101.986952    27.865221   -134.00760     4.124384     1.646384 13497.223633 12827.774414     -7.66052     0.000000     0.000000            1            1            1         3598     0.796290 2.387784e+05     0.219972           27 
000059@J287/extract/005353555443643377036_Titan_Andrey_S319_G13_V1-1_91-27_008_ali_DW_particles.mrcs J1/imported/005353555443643377036_Titan_Andrey_S319_G13_V1-1_91-27_008_ali_DW.mrc  4526.000000  3234.000000    -32.01665   134.185042     7.745335     -0.00562     -0.83162 13451.407227 12781.958008     -7.66052     0.000000     0.000000            1            2            1         3598     0.803943 2.384205e+05     0.287041           77 
000002@J287/extract/005356190763411866619_Titan_Andrey_S319_G13_V1-1_2nd_167-18_006_ali_DW_particles.mrcs J1/imported/005356190763411866619_Titan_Andrey_S319_G13_V1-1_2nd_167-18_006_ali_DW.mrc  2249.000000  1538.000000   128.960641   126.602589    20.601536     -0.00562     -0.00562 11065.423828 10369.148438   235.391357     0.000000     0.000000            1            1            1         3599     0.795887 2.388610e+05     0.103673           77 
000005@J287/extract/005356190763411866619_Titan_Andrey_S319_G13_V1-1_2nd_167-18_006_ali_DW_particles.mrcs J1/imported/005356190763411866619_Titan_Andrey_S319_G13_V1-1_2nd_167-18_006_ali_DW.mrc  1907.000000  3901.000000    28.134938   157.269544    45.120554     -5.78762     4.124384 11024.266602 10327.991211   235.391357     0.000000     0.000000            1            2            1         3599     0.802987 2.385693e+05     0.026757           59 
000007@J287/extract/005356190763411866619_Titan_Andrey_S319_G13_V1-1_2nd_167-18_006_ali_DW_particles.mrcs J1/imported/005356190763411866619_Titan_Andrey_S319_G13_V1-1_2nd_167-18_006_ali_DW.mrc  3286.000000  1730.000000    88.967028    38.766496    56.789343     -0.00562     -2.48362 11069.713867 10373.438477   235.391357     0.000000     0.000000            1            1            1         3599     0.821866 2.382726e+05     0.122500           13 
000010@J287/extract/005356190763411866619_Titan_Andrey_S319_G13_V1-1_2nd_167-18_006_ali_DW_particles.mrcs J1/imported/005356190763411866619_Titan_Andrey_S319_G13_V1-1_2nd_167-18_006_ali_DW.mrc  3497.000000  2718.000000   138.749158   127.999529    -43.26714     0.820384     0.820384 11046.549805 10350.274414   235.391357     0.000000     0.000000            1            2            1         3599     0.813737 2.383304e+05     0.294103           19 
000011@J287/extract/005356190763411866619_Titan_Andrey_S319_G13_V1-1_2nd_167-18_006_ali_DW_particles.mrcs J1/imported/005356190763411866619_Titan_Andrey_S319_G13_V1-1_2nd_167-18_006_ali_DW.mrc  3027.000000  3070.000000    13.196682   116.848268    -26.96892     0.820384     -0.83162 11031.797852 10335.522461   235.391357     0.000000     0.000000            1            1            1         3599     0.812760 2.384336e+05     0.241509           71 
000013@J287/extract/005356190763411866619_Titan_Andrey_S319_G13_V1-1_2nd_167-18_006_ali_DW_particles.mrcs J1/imported/005356190763411866619_Titan_Andrey_S319_G13_V1-1_2nd_167-18_006_ali_DW.mrc  4341.000000  3875.000000    77.550352    26.751501   113.575491     3.298384     0.820384 11122.742188 10426.466797   235.391357     0.000000     0.000000            1            2            1         3599     0.809246 2.383761e+05     0.109571          133 
000024@J287/extract/005356190763411866619_Titan_Andrey_S319_G13_V1-1_2nd_167-18_006_ali_DW_particles.mrcs J1/imported/005356190763411866619_Titan_Andrey_S319_G13_V1-1_2nd_167-18_006_ali_DW.mrc  3606.000000  1370.000000   143.473287    53.578528    -33.99519     -0.00562     1.646384 11113.798828 10417.523438   235.391357     0.000000     0.000000            1            1            1         3599     0.808955 2.384112e+05     0.050559          282 
000026@J287/extract/005356190763411866619_Titan_Andrey_S319_G13_V1-1_2nd_167-18_006_ali_DW_particles.mrcs J1/imported/005356190763411866619_Titan_Andrey_S319_G13_V1-1_2nd_167-18_006_ali_DW.mrc  4427.000000  2645.000000    -42.10721    31.750455   145.965046     -4.13562     -0.00562 11089.194336 10392.918945   235.391357     0.000000     0.000000            1            2            1         3599     0.804404 2.385394e+05     0.111361           32 
000027@J287/extract/005356190763411866619_Titan_Andrey_S319_G13_V1-1_2nd_167-18_006_ali_DW_particles.mrcs J1/imported/005356190763411866619_Titan_Andrey_S319_G13_V1-1_2nd_167-18_006_ali_DW.mrc  3719.000000  1590.000000   156.477778    80.772418    -96.17567     -0.00562     -0.00562 11098.668945 10402.393555   235.391357     0.000000     0.000000            1            1            1         3599     0.805498 2.385465e+05     0.177782           69 
000030@J287/extract/005356190763411866619_Titan_Andrey_S319_G13_V1-1_2nd_167-18_006_ali_DW_particles.mrcs J1/imported/005356190763411866619_Titan_Andrey_S319_G13_V1-1_2nd_167-18_006_ali_DW.mrc  2885.000000  2490.000000   111.480323    86.091549   -161.31993     -2.48362     -0.00562 11024.246094 10327.970703   235.391357     0.000000     0.000000            1            2            1         3599     0.798923 2.386054e+05     0.131171           87 
000034@J287/extract/005356190763411866619_Titan_Andrey_S319_G13_V1-1_2nd_167-18_006_ali_DW_particles.mrcs J1/imported/005356190763411866619_Titan_Andrey_S319_G13_V1-1_2nd_167-18_006_ali_DW.mrc  3217.000000  2709.000000    92.498935    26.511382    -47.61915     -0.83162     1.646384 11035.208008 10338.932617   235.391357     0.000000     0.000000            1            1            1         3599     0.789732 2.387547e+05     0.231954           71 
000035@J287/extract/005356190763411866619_Titan_Andrey_S319_G13_V1-1_2nd_167-18_006_ali_DW_particles.mrcs J1/imported/005356190763411866619_Titan_Andrey_S319_G13_V1-1_2nd_167-18_006_ali_DW.mrc  5334.000000  1350.000000   -159.70878    61.847529     -1.28252     0.820384     -6.61362 11252.362305 10556.086914   235.391357     0.000000     0.000000            1            2            1         3599     0.798272 2.386024e+05     0.133333           70 
000037@J287/extract/005356190763411866619_Titan_Andrey_S319_G13_V1-1_2nd_167-18_006_ali_DW_particles.mrcs J1/imported/005356190763411866619_Titan_Andrey_S319_G13_V1-1_2nd_167-18_006_ali_DW.mrc  5233.000000  1746.000000    -74.68791   138.378821    97.095080     -0.00562     -1.65762 11190.069336 10493.793945   235.391357     0.000000     0.000000            1            1            1         3599     0.802435 2.386319e+05     0.094798           87 
000040@J287/extract/005356190763411866619_Titan_Andrey_S319_G13_V1-1_2nd_167-18_006_ali_DW_particles.mrcs J1/imported/005356190763411866619_Titan_Andrey_S319_G13_V1-1_2nd_167-18_006_ali_DW.mrc   776.000000  2365.000000   -114.78624   160.522962    -85.98539     -2.48362     3.298384 11025.828125 10329.552734   235.391357     0.000000     0.000000            1            2            1         3599     0.817315 2.387471e+05     0.241696           37 
000007@J287/extract/005357649766146647840_Titan_Andrey_S319_G13_V1-1_2nd_146-26_005_ali_DW_particles.mrcs J1/imported/005357649766146647840_Titan_Andrey_S319_G13_V1-1_2nd_146-26_005_ali_DW.mrc   240.000000  3215.000000    38.498735    99.118899   112.132478    -17.35162     3.298384  7601.470215  7111.085449   243.609879     0.000000     0.000000            1            2            1         3600     0.798307 2.382876e+05     0.212603           87 
000011@J287/extract/005357649766146647840_Titan_Andrey_S319_G13_V1-1_2nd_146-26_005_ali_DW_particles.mrcs J1/imported/005357649766146647840_Titan_Andrey_S319_G13_V1-1_2nd_146-26_005_ali_DW.mrc  3398.000000   333.000000   163.315890    47.307646    93.187815     0.820384     2.472384  7629.165039  7138.780273   243.609879     0.000000     0.000000            1            1            1         3600     0.809507 2.383445e+05     0.201675           79 
000020@J287/extract/005357649766146647840_Titan_Andrey_S319_G13_V1-1_2nd_146-26_005_ali_DW_particles.mrcs J1/imported/005357649766146647840_Titan_Andrey_S319_G13_V1-1_2nd_146-26_005_ali_DW.mrc  2610.000000  1850.000000    -42.03684   115.302678   122.119241     -0.83162     -6.61362  7547.236816  7056.852051   243.609879     0.000000     0.000000            1            2            1         3600     0.789157 2.385475e+05     0.384856           41 
000021@J287/extract/005357649766146647840_Titan_Andrey_S319_G13_V1-1_2nd_146-26_005_ali_DW_particles.mrcs J1/imported/005357649766146647840_Titan_Andrey_S319_G13_V1-1_2nd_146-26_005_ali_DW.mrc  3938.000000  1477.000000   147.190744    28.792437   138.853310     -3.30962     5.776384  7603.501465  7113.116699   243.609879     0.000000     0.000000            1            1            1         3600     0.800059 2.383578e+05     0.286306           19 
000022@J287/extract/005357649766146647840_Titan_Andrey_S319_G13_V1-1_2nd_146-26_005_ali_DW_particles.mrcs J1/imported/005357649766146647840_Titan_Andrey_S319_G13_V1-1_2nd_146-26_005_ali_DW.mrc  1053.000000  3189.000000   -167.11291   137.236892    -66.84973     -0.83162     -0.00562  7602.455566  7112.070801   243.609879     0.000000     0.000000            1            2            1         3600     0.799172 2.382831e+05     0.082443           29 
000025@J287/extract/005357649766146647840_Titan_Andrey_S319_G13_V1-1_2nd_146-26_005_ali_DW_particles.mrcs J1/imported/005357649766146647840_Titan_Andrey_S319_G13_V1-1_2nd_146-26_005_ali_DW.mrc  4321.000000  3876.000000   -122.61384    47.674093   155.528361     -5.78762     -4.96162  7700.513672  7210.128906   243.609879     0.000000     0.000000            1            1            1         3600     0.806198 2.383724e+05     0.217371           32 
000040@J287/extract/005357649766146647840_Titan_Andrey_S319_G13_V1-1_2nd_146-26_005_ali_DW_particles.mrcs J1/imported/005357649766146647840_Titan_Andrey_S319_G13_V1-1_2nd_146-26_005_ali_DW.mrc  2371.000000  2166.000000    -82.70177   100.910995    -37.49813     2.472384     -0.83162  7545.711914  7055.327148   243.609879     0.000000     0.000000            1            2            1         3600     0.797474 2.386818e+05     0.063090           24 
000042@J287/extract/005357649766146647840_Titan_Andrey_S319_G13_V1-1_2nd_146-26_005_ali_DW_particles.mrcs J1/imported/005357649766146647840_Titan_Andrey_S319_G13_V1-1_2nd_146-26_005_ali_DW.mrc  3033.000000  1165.000000    17.134857    55.202241    -75.61968     4.124384     1.646384  7576.761230  7086.376465   243.609879     0.000000     0.000000            1            1            1         3600     0.796357 2.383942e+05     0.103521           72 
000044@J287/extract/005357649766146647840_Titan_Andrey_S319_G13_V1-1_2nd_146-26_005_ali_DW_particles.mrcs J1/imported/005357649766146647840_Titan_Andrey_S319_G13_V1-1_2nd_146-26_005_ali_DW.mrc  2066.000000  1019.000000    97.338199    81.510069     3.741395     -0.00562     0.820384  7555.430664  7065.045898   243.609879     0.000000     0.000000            1            2            1         3600     0.812676 2.382106e+05     0.186942           74 
000007@J287/extract/005359274723327743333_Titan_Andrey_S319_G13_V1-1_3nd_308-21_005_ali_DW_particles.mrcs J1/imported/005359274723327743333_Titan_Andrey_S319_G13_V1-1_3nd_308-21_005_ali_DW.mrc  1549.000000  2160.000000    -71.28435    14.915950     -0.66887     0.820384     2.472384 13531.270508 13179.526367   243.984589     0.000000     0.000000            1            1            1         3601     0.778396 2.396965e+05     0.065893           43 
000017@J287/extract/005359274723327743333_Titan_Andrey_S319_G13_V1-1_3nd_308-21_005_ali_DW_particles.mrcs J1/imported/005359274723327743333_Titan_Andrey_S319_G13_V1-1_3nd_308-21_005_ali_DW.mrc  2908.000000  3020.000000    90.867161   114.628669    -93.67023     -0.00562     -3.30962 13601.018555 13249.274414   243.984589     0.000000     0.000000            1            2            1         3601     0.833728 2.385317e+05     0.108370          106 
000030@J287/extract/005359274723327743333_Titan_Andrey_S319_G13_V1-1_3nd_308-21_005_ali_DW_particles.mrcs J1/imported/005359274723327743333_Titan_Andrey_S319_G13_V1-1_3nd_308-21_005_ali_DW.mrc  4558.000000  3891.000000   -176.73419    74.598505     -6.60151     -0.00562     0.820384 13756.325195 13404.581055   243.984589     0.000000     0.000000            1            1            1         3601     0.793325 2.393734e+05     0.120810           20 
000031@J287/extract/005359274723327743333_Titan_Andrey_S319_G13_V1-1_3nd_308-21_005_ali_DW_particles.mrcs J1/imported/005359274723327743333_Titan_Andrey_S319_G13_V1-1_3nd_308-21_005_ali_DW.mrc   327.000000  2749.000000   -157.06860    91.530674   165.590694     0.820384     -3.30962 13600.522461 13248.778320   243.984589     0.000000     0.000000            1            2            1         3601     0.807754 2.390691e+05     0.021600          222 
000032@J287/extract/005359274723327743333_Titan_Andrey_S319_G13_V1-1_3nd_308-21_005_ali_DW_particles.mrcs J1/imported/005359274723327743333_Titan_Andrey_S319_G13_V1-1_3nd_308-21_005_ali_DW.mrc  5123.000000  2902.000000    25.758598    90.839252    29.450871     -0.00562     -0.83162 13696.242188 13344.498047   243.984589     0.000000     0.000000            1            1            1         3601     0.796100 2.393681e+05     0.117452           89 
000041@J287/extract/005359274723327743333_Titan_Andrey_S319_G13_V1-1_3nd_308-21_005_ali_DW_particles.mrcs J1/imported/005359274723327743333_Titan_Andrey_S319_G13_V1-1_3nd_308-21_005_ali_DW.mrc  5472.000000  1034.000000    92.721822    59.966693    48.879801     2.472384     1.646384 13761.503906 13409.759766   243.984589     0.000000     0.000000            1            2            1         3601     0.806091 2.391876e+05     0.020722          205 
000009@J287/extract/005361562340927941609_Titan_Andrey_S319_G13_V1-1_97-24_003_ali_DW_particles.mrcs J1/imported/005361562340927941609_Titan_Andrey_S319_G13_V1-1_97-24_003_ali_DW.mrc  2157.000000  3922.000000    -78.03137    73.217205   119.988614     0.820384     -0.00562 16167.987305 15649.316406    -29.53935     0.000000     0.000000            1            1            1         3602     0.800688 2.380962e+05     0.047562          134 
000012@J287/extract/005361562340927941609_Titan_Andrey_S319_G13_V1-1_97-24_003_ali_DW_particles.mrcs J1/imported/005361562340927941609_Titan_Andrey_S319_G13_V1-1_97-24_003_ali_DW.mrc  1963.000000  3369.000000     1.844739    72.714675    -49.67187     1.646384     1.646384 16103.552734 15584.881836    -29.53935     0.000000     0.000000            1            2            1         3602     0.801126 2.381499e+05     0.087168           52 
000015@J287/extract/005361562340927941609_Titan_Andrey_S319_G13_V1-1_97-24_003_ali_DW_particles.mrcs J1/imported/005361562340927941609_Titan_Andrey_S319_G13_V1-1_97-24_003_ali_DW.mrc  4474.000000   208.000000   -123.24594   149.924019    93.136749     1.646384     1.646384 16408.880859 15890.209961    -29.53935     0.000000     0.000000            1            1            1         3602     0.795576 2.382339e+05     0.066026           42 
000020@J287/extract/005361562340927941609_Titan_Andrey_S319_G13_V1-1_97-24_003_ali_DW_particles.mrcs J1/imported/005361562340927941609_Titan_Andrey_S319_G13_V1-1_97-24_003_ali_DW.mrc  1287.000000  3005.000000   176.219143    85.495040   139.763508     -0.00562     -0.83162 16097.639648 15578.968750    -29.53935     0.000000     0.000000            1            2            1         3602     0.796244 2.382743e+05     0.148360           35 
000025@J287/extract/005361562340927941609_Titan_Andrey_S319_G13_V1-1_97-24_003_ali_DW_particles.mrcs J1/imported/005361562340927941609_Titan_Andrey_S319_G13_V1-1_97-24_003_ali_DW.mrc   514.000000  2704.000000    84.703226    82.918542    24.364073     -6.61362     4.950384 16129.052734 15610.381836    -29.53935     0.000000     0.000000            1            1            1         3602     0.794243 2.380617e+05     0.039702          167 
000043@J287/extract/005361562340927941609_Titan_Andrey_S319_G13_V1-1_97-24_003_ali_DW_particles.mrcs J1/imported/005361562340927941609_Titan_Andrey_S319_G13_V1-1_97-24_003_ali_DW.mrc  5362.000000  3542.000000   -159.78806    74.649420   111.247046     0.820384     -0.83162 16236.231445 15717.560547    -29.53935     0.000000     0.000000            1            2            1         3602     0.795250 2.383160e+05     0.045033          289 
000050@J287/extract/005361562340927941609_Titan_Andrey_S319_G13_V1-1_97-24_003_ali_DW_particles.mrcs J1/imported/005361562340927941609_Titan_Andrey_S319_G13_V1-1_97-24_003_ali_DW.mrc  3178.000000   305.000000   -147.61791   129.441045   176.555415     -0.00562     -1.65762 16314.106445 15795.435547    -29.53935     0.000000     0.000000            1            1            1         3602     0.805544 2.382643e+05     0.308862           76 
000056@J287/extract/005361562340927941609_Titan_Andrey_S319_G13_V1-1_97-24_003_ali_DW_particles.mrcs J1/imported/005361562340927941609_Titan_Andrey_S319_G13_V1-1_97-24_003_ali_DW.mrc  4808.000000  2013.000000   -163.95443    60.475993   115.037679     -2.48362     -0.00562 16120.020508 15601.349609    -29.53935     0.000000     0.000000            1            2            1         3602     0.801137 2.381953e+05     0.075679           96 
000057@J287/extract/005361562340927941609_Titan_Andrey_S319_G13_V1-1_97-24_003_ali_DW_particles.mrcs J1/imported/005361562340927941609_Titan_Andrey_S319_G13_V1-1_97-24_003_ali_DW.mrc  2941.000000   875.000000    -78.89462   122.965293    50.479686     1.646384     4.950384 16160.568359 15641.897461    -29.53935     0.000000     0.000000            1            1            1         3602     0.797857 2.380560e+05     0.069541           20 
000059@J287/extract/005361562340927941609_Titan_Andrey_S319_G13_V1-1_97-24_003_ali_DW_particles.mrcs J1/imported/005361562340927941609_Titan_Andrey_S319_G13_V1-1_97-24_003_ali_DW.mrc  3910.000000  1096.000000   154.074803   129.404401   -120.39045     6.602384     4.950384 16154.997070 15636.326172    -29.53935     0.000000     0.000000            1            2            1         3602     0.799300 2.382368e+05     0.055316          150 
000060@J287/extract/005361562340927941609_Titan_Andrey_S319_G13_V1-1_97-24_003_ali_DW_particles.mrcs J1/imported/005361562340927941609_Titan_Andrey_S319_G13_V1-1_97-24_003_ali_DW.mrc  1195.000000   967.000000    81.372221   130.387802   -168.49303     -0.00562     -0.00562 16165.773438 15647.102539    -29.53935     0.000000     0.000000            1            1            1         3602     0.798884 2.382496e+05     0.153806          173 
000061@J287/extract/005361562340927941609_Titan_Andrey_S319_G13_V1-1_97-24_003_ali_DW_particles.mrcs J1/imported/005361562340927941609_Titan_Andrey_S319_G13_V1-1_97-24_003_ali_DW.mrc  3217.000000  3661.000000     -7.86893    49.103412     -3.00216     4.124384     0.820384 16213.877930 15695.207031    -29.53935     0.000000     0.000000            1            2            1         3602     0.816729 2.379174e+05     0.066323           79 
000063@J287/extract/005361562340927941609_Titan_Andrey_S319_G13_V1-1_97-24_003_ali_DW_particles.mrcs J1/imported/005361562340927941609_Titan_Andrey_S319_G13_V1-1_97-24_003_ali_DW.mrc  1064.000000   939.000000   166.378939    89.104884    -53.20525     -0.00562     -0.00562 16178.619141 15659.948242    -29.53935     0.000000     0.000000            1            1            1         3602     0.805883 2.383795e+05     0.187075           55 
000002@J287/extract/005363761491017520438_Titan_Andrey_S319_G13_V1-1_3nd_283-32_000_ali_DW_particles.mrcs J1/imported/005363761491017520438_Titan_Andrey_S319_G13_V1-1_3nd_283-32_000_ali_DW.mrc   424.000000  1622.000000    64.840034    70.933292   -114.43156     -2.48362     -4.13562  8658.281250  8563.709961     -9.97530     0.000000     0.000000            1            1            1         3603     0.812469 2.389043e+05     0.123287           18 
000003@J287/extract/005363761491017520438_Titan_Andrey_S319_G13_V1-1_3nd_283-32_000_ali_DW_particles.mrcs J1/imported/005363761491017520438_Titan_Andrey_S319_G13_V1-1_3nd_283-32_000_ali_DW.mrc  5527.000000  2463.000000   147.751839    54.995555    61.549478     -2.48362     -0.00562  8828.860352  8734.289062     -9.97530     0.000000     0.000000            1            2            1         3603     0.787181 2.393559e+05     0.380819            7 
000009@J287/extract/005363761491017520438_Titan_Andrey_S319_G13_V1-1_3nd_283-32_000_ali_DW_particles.mrcs J1/imported/005363761491017520438_Titan_Andrey_S319_G13_V1-1_3nd_283-32_000_ali_DW.mrc  4771.000000  2212.000000    92.449025    32.564212    -36.72154     2.472384     -0.83162  8752.761719  8658.190430     -9.97530     0.000000     0.000000            1            1            1         3603     0.823049 2.386546e+05     0.148899           79 
000015@J287/extract/005363761491017520438_Titan_Andrey_S319_G13_V1-1_3nd_283-32_000_ali_DW_particles.mrcs J1/imported/005363761491017520438_Titan_Andrey_S319_G13_V1-1_3nd_283-32_000_ali_DW.mrc  4216.000000  3943.000000    82.719027    52.957556     3.961143     1.646384     -0.00562  8778.151367  8683.580078     -9.97530     0.000000     0.000000            1            2            1         3603     0.803259 2.390397e+05     0.080900          117 
000016@J287/extract/005363761491017520438_Titan_Andrey_S319_G13_V1-1_3nd_283-32_000_ali_DW_particles.mrcs J1/imported/005363761491017520438_Titan_Andrey_S319_G13_V1-1_3nd_283-32_000_ali_DW.mrc  3176.000000   737.000000    -87.55843   145.908838   154.914594     -2.48362     -0.83162  8726.558594  8631.987305     -9.97530     0.000000     0.000000            1            1            1         3603     0.807417 2.392070e+05     0.115394           52 
000027@J287/extract/005363761491017520438_Titan_Andrey_S319_G13_V1-1_3nd_283-32_000_ali_DW_particles.mrcs J1/imported/005363761491017520438_Titan_Andrey_S319_G13_V1-1_3nd_283-32_000_ali_DW.mrc  4466.000000  1285.000000    -57.47546   108.696323    -73.01666     -0.83162     -0.83162  8748.150391  8653.579102     -9.97530     0.000000     0.000000            1            2            1         3603     0.801792 2.392300e+05     0.237826          228 
000029@J287/extract/005363761491017520438_Titan_Andrey_S319_G13_V1-1_3nd_283-32_000_ali_DW_particles.mrcs J1/imported/005363761491017520438_Titan_Andrey_S319_G13_V1-1_3nd_283-32_000_ali_DW.mrc  2285.000000  3023.000000    42.719700   138.834369    91.861101     -1.65762     4.950384  8677.443359  8582.872070     -9.97530     0.000000     0.000000            1            1            1         3603     0.798358 2.393676e+05     0.084384           40 
000030@J287/extract/005363761491017520438_Titan_Andrey_S319_G13_V1-1_3nd_283-32_000_ali_DW_particles.mrcs J1/imported/005363761491017520438_Titan_Andrey_S319_G13_V1-1_3nd_283-32_000_ali_DW.mrc  5286.000000  1179.000000   -118.64568    60.909540   112.521151     -0.83162     -0.83162  8823.016602  8728.445312     -9.97530     0.000000     0.000000            1            2            1         3603     0.808106 2.388976e+05     0.152134           42 
000032@J287/extract/005363761491017520438_Titan_Andrey_S319_G13_V1-1_3nd_283-32_000_ali_DW_particles.mrcs J1/imported/005363761491017520438_Titan_Andrey_S319_G13_V1-1_3nd_283-32_000_ali_DW.mrc  2016.000000   810.000000    21.601797   101.672294   -124.35509     -4.96162     0.820384  8717.895508  8623.324219     -9.97530     0.000000     0.000000            1            1            1         3603     0.811784 2.387650e+05     0.092318           79 
000034@J287/extract/005363761491017520438_Titan_Andrey_S319_G13_V1-1_3nd_283-32_000_ali_DW_particles.mrcs J1/imported/005363761491017520438_Titan_Andrey_S319_G13_V1-1_3nd_283-32_000_ali_DW.mrc  4386.000000  3572.000000    14.607729   115.523021   156.803123     -0.00562     -1.65762  8768.919922  8674.348633     -9.97530     0.000000     0.000000            1            2            1         3603     0.812255 2.388833e+05     0.234293           63 
000036@J287/extract/005363761491017520438_Titan_Andrey_S319_G13_V1-1_3nd_283-32_000_ali_DW_particles.mrcs J1/imported/005363761491017520438_Titan_Andrey_S319_G13_V1-1_3nd_283-32_000_ali_DW.mrc  3879.000000  2615.000000    -12.39488   131.128400    -53.71654     4.124384     4.124384  8694.646484  8600.075195     -9.97530     0.000000     0.000000            1            1            1         3603     0.820810 2.388151e+05     0.144837           36 
000037@J287/extract/005363761491017520438_Titan_Andrey_S319_G13_V1-1_3nd_283-32_000_ali_DW_particles.mrcs J1/imported/005363761491017520438_Titan_Andrey_S319_G13_V1-1_3nd_283-32_000_ali_DW.mrc  2110.000000  2614.000000    -98.31580   109.325282    -69.40562     -2.48362     2.472384  8667.278320  8572.707031     -9.97530     0.000000     0.000000            1            2            1         3603     0.809968 2.391530e+05     0.092693          116 
000039@J287/extract/005363761491017520438_Titan_Andrey_S319_G13_V1-1_3nd_283-32_000_ali_DW_particles.mrcs J1/imported/005363761491017520438_Titan_Andrey_S319_G13_V1-1_3nd_283-32_000_ali_DW.mrc  2006.000000  1690.000000    60.427617    42.321945     -1.61837     -2.48362     4.124384  8673.149414  8578.578125     -9.97530     0.000000     0.000000            1            1            1         3603     0.810797 2.389489e+05     0.050643           52 
000040@J287/extract/005363761491017520438_Titan_Andrey_S319_G13_V1-1_3nd_283-32_000_ali_DW_particles.mrcs J1/imported/005363761491017520438_Titan_Andrey_S319_G13_V1-1_3nd_283-32_000_ali_DW.mrc  2338.000000  1923.000000   -107.62933    76.456127    -88.08815     -8.26562     -4.13562  8666.618164  8572.046875     -9.97530     0.000000     0.000000            1            2            1         3603     0.808004 2.390757e+05     0.103404           83 
000041@J287/extract/005363761491017520438_Titan_Andrey_S319_G13_V1-1_3nd_283-32_000_ali_DW_particles.mrcs J1/imported/005363761491017520438_Titan_Andrey_S319_G13_V1-1_3nd_283-32_000_ali_DW.mrc  5603.000000  2916.000000   -168.93470    36.287533    32.543205     4.124384     4.124384  8852.157227  8757.585938     -9.97530     0.000000     0.000000            1            1            1         3603     0.806013 2.390946e+05     0.097292           57 
000046@J287/extract/005363761491017520438_Titan_Andrey_S319_G13_V1-1_3nd_283-32_000_ali_DW_particles.mrcs J1/imported/005363761491017520438_Titan_Andrey_S319_G13_V1-1_3nd_283-32_000_ali_DW.mrc  2498.000000   784.000000    20.310301   120.872807    -68.08308     3.298384     -2.48362  8721.048828  8626.477539     -9.97530     0.000000     0.000000            1            2            1         3603     0.812564 2.391532e+05     0.164278           41 
000049@J287/extract/005363761491017520438_Titan_Andrey_S319_G13_V1-1_3nd_283-32_000_ali_DW_particles.mrcs J1/imported/005363761491017520438_Titan_Andrey_S319_G13_V1-1_3nd_283-32_000_ali_DW.mrc  3298.000000   339.000000   149.765479   135.782600   -174.61648     -0.00562     -1.65762  8757.834961  8663.263672     -9.97530     0.000000     0.000000            1            1            1         3603     0.812389 2.390263e+05     0.099148           71 
000003@J287/extract/005367848348598529175_Titan_Andrey_S319_G13_V1-1_3nd_268-12_005_ali_DW_particles.mrcs J1/imported/005367848348598529175_Titan_Andrey_S319_G13_V1-1_3nd_268-12_005_ali_DW.mrc  1990.000000   529.000000   131.486886   110.142641    -41.43628     1.646384     -0.00562 16444.373047 16133.972656   239.811295     0.000000     0.000000            1            2            1         3604     0.809500 2.395669e+05     0.105246           28 
000009@J287/extract/005367848348598529175_Titan_Andrey_S319_G13_V1-1_3nd_268-12_005_ali_DW_particles.mrcs J1/imported/005367848348598529175_Titan_Andrey_S319_G13_V1-1_3nd_268-12_005_ali_DW.mrc   258.000000  1223.000000    71.110094   112.340480    -26.24901     0.820384     4.124384 16431.107422 16120.708008   239.811295     0.000000     0.000000            1            1            1         3604     0.802357 2.397013e+05     0.203138           35 
000017@J287/extract/005367848348598529175_Titan_Andrey_S319_G13_V1-1_3nd_268-12_005_ali_DW_particles.mrcs J1/imported/005367848348598529175_Titan_Andrey_S319_G13_V1-1_3nd_268-12_005_ali_DW.mrc  2473.000000  2116.000000   152.823805   135.757840    -75.30389     -0.83162     -0.00562 16233.329102 15922.928711   239.811295     0.000000     0.000000            1            2            1         3604     0.827079 2.394617e+05     0.433172           19 
000019@J287/extract/005367848348598529175_Titan_Andrey_S319_G13_V1-1_3nd_268-12_005_ali_DW_particles.mrcs J1/imported/005367848348598529175_Titan_Andrey_S319_G13_V1-1_3nd_268-12_005_ali_DW.mrc  1590.000000  3749.000000    -10.04792    39.651704    -76.21874     0.820384     1.646384 16396.357422 16085.957031   239.811295     0.000000     0.000000            1            1            1         3604     0.796182 2.400354e+05     0.089472           26 
000020@J287/extract/005367848348598529175_Titan_Andrey_S319_G13_V1-1_3nd_268-12_005_ali_DW_particles.mrcs J1/imported/005367848348598529175_Titan_Andrey_S319_G13_V1-1_3nd_268-12_005_ali_DW.mrc  3831.000000   382.000000    41.156121   151.145947    -74.72698     2.472384     -4.13562 16468.914062 16158.514648   239.811295     0.000000     0.000000            1            2            1         3604     0.814309 2.403913e+05     0.274993           20 
000025@J287/extract/005367848348598529175_Titan_Andrey_S319_G13_V1-1_3nd_268-12_005_ali_DW_particles.mrcs J1/imported/005367848348598529175_Titan_Andrey_S319_G13_V1-1_3nd_268-12_005_ali_DW.mrc  4358.000000  1061.000000    25.742410    88.451292    10.700971     -0.00562     -0.83162 16379.666016 16069.265625   239.811295     0.000000     0.000000            1            1            1         3604     0.807517 2.397838e+05     0.116883           28 
000032@J287/extract/005367848348598529175_Titan_Andrey_S319_G13_V1-1_3nd_268-12_005_ali_DW_particles.mrcs J1/imported/005367848348598529175_Titan_Andrey_S319_G13_V1-1_3nd_268-12_005_ali_DW.mrc  1731.000000   188.000000   -148.49450    74.725840    -52.04838     8.254384    -10.74362 16530.541016 16220.140625   239.811295     0.000000     0.000000            1            2            1         3604     0.798182 2.396679e+05     0.219439           51 
000036@J287/extract/005367848348598529175_Titan_Andrey_S319_G13_V1-1_3nd_268-12_005_ali_DW_particles.mrcs J1/imported/005367848348598529175_Titan_Andrey_S319_G13_V1-1_3nd_268-12_005_ali_DW.mrc  3343.000000   717.000000   166.339574    79.510896   -165.70134     0.820384     -0.83162 16384.224609 16073.824219   239.811295     0.000000     0.000000            1            1            1         3604     0.793644 2.399714e+05     0.190958           42 
000038@J287/extract/005367848348598529175_Titan_Andrey_S319_G13_V1-1_3nd_268-12_005_ali_DW_particles.mrcs J1/imported/005367848348598529175_Titan_Andrey_S319_G13_V1-1_3nd_268-12_005_ali_DW.mrc   473.000000  3545.000000   172.086648   119.086328   -137.64845     -2.48362     -0.83162 16438.039062 16127.638672   239.811295     0.000000     0.000000            1            2            1         3604     0.809443 2.400617e+05     0.070041          107 
000045@J287/extract/005367848348598529175_Titan_Andrey_S319_G13_V1-1_3nd_268-12_005_ali_DW_particles.mrcs J1/imported/005367848348598529175_Titan_Andrey_S319_G13_V1-1_3nd_268-12_005_ali_DW.mrc  4989.000000  2480.000000     -7.89357    55.228362    -51.73703     -0.00562     -0.00562 16371.252930 16060.852539   239.811295     0.000000     0.000000            1            1            1         3604     0.806620 2.394391e+05     0.186485           11 
000001@J287/extract/005372679459576871817_Titan_Andrey_S319_G13_V1-1_3nd_314-12_008_ali_DW_particles.mrcs J1/imported/005372679459576871817_Titan_Andrey_S319_G13_V1-1_3nd_314-12_008_ali_DW.mrc  4049.000000   149.000000     3.257627    93.312001    40.350173     -0.00562     -0.00562 14837.372070 14138.272461     -8.67837     0.000000     0.000000            1            2            1         3605     0.802103 2.387614e+05     0.240117           33 
000003@J287/extract/005372679459576871817_Titan_Andrey_S319_G13_V1-1_3nd_314-12_008_ali_DW_particles.mrcs J1/imported/005372679459576871817_Titan_Andrey_S319_G13_V1-1_3nd_314-12_008_ali_DW.mrc  2292.000000  3701.000000   148.127473    92.806100   140.189374     1.646384     -0.00562 14788.117188 14089.017578     -8.67837     0.000000     0.000000            1            1            1         3605     0.803151 2.387947e+05     0.121242           80 
000009@J287/extract/005372679459576871817_Titan_Andrey_S319_G13_V1-1_3nd_314-12_008_ali_DW_particles.mrcs J1/imported/005372679459576871817_Titan_Andrey_S319_G13_V1-1_3nd_314-12_008_ali_DW.mrc  1990.000000  3732.000000   114.067046    71.424498    67.457668     1.646384     1.646384 14797.175781 14098.076172     -8.67837     0.000000     0.000000            1            2            1         3605     0.815979 2.387039e+05     0.143023           58 
000010@J287/extract/005372679459576871817_Titan_Andrey_S319_G13_V1-1_3nd_314-12_008_ali_DW_particles.mrcs J1/imported/005372679459576871817_Titan_Andrey_S319_G13_V1-1_3nd_314-12_008_ali_DW.mrc   443.000000  1482.000000   170.652443   107.300103   -126.38890     -0.00562     -4.13562 14744.423828 14045.324219     -8.67837     0.000000     0.000000            1            1            1         3605     0.805005 2.389098e+05     0.378780           44 
000011@J287/extract/005372679459576871817_Titan_Andrey_S319_G13_V1-1_3nd_314-12_008_ali_DW_particles.mrcs J1/imported/005372679459576871817_Titan_Andrey_S319_G13_V1-1_3nd_314-12_008_ali_DW.mrc  2118.000000  2892.000000    82.554781   133.548391    19.071888     0.820384     -2.48362 14719.011719 14019.912109     -8.67837     0.000000     0.000000            1            2            1         3605     0.792744 2.392033e+05     0.066224           99 
000018@J287/extract/005372679459576871817_Titan_Andrey_S319_G13_V1-1_3nd_314-12_008_ali_DW_particles.mrcs J1/imported/005372679459576871817_Titan_Andrey_S319_G13_V1-1_3nd_314-12_008_ali_DW.mrc  1236.000000  1780.000000   -148.09705    33.330866   150.089092     -6.61362     2.472384 14708.195312 14009.095703     -8.67837     0.000000     0.000000            1            1            1         3605     0.801595 2.387329e+05     0.153016           58 
000020@J287/extract/005372679459576871817_Titan_Andrey_S319_G13_V1-1_3nd_314-12_008_ali_DW_particles.mrcs J1/imported/005372679459576871817_Titan_Andrey_S319_G13_V1-1_3nd_314-12_008_ali_DW.mrc  1444.000000  1082.000000    -33.77481   140.465547   127.623546     1.646384     -4.13562 14719.334961 14020.235352     -8.67837     0.000000     0.000000            1            2            1         3605     0.780404 2.396582e+05     0.147558          138 
000022@J287/extract/005372679459576871817_Titan_Andrey_S319_G13_V1-1_3nd_314-12_008_ali_DW_particles.mrcs J1/imported/005372679459576871817_Titan_Andrey_S319_G13_V1-1_3nd_314-12_008_ali_DW.mrc  3177.000000  3573.000000   -168.26844    77.066891   -149.23977     1.646384     -8.26562 14792.418945 14093.319336     -8.67837     0.000000     0.000000            1            1            1         3605     0.800248 2.389440e+05     0.077879          108 
000023@J287/extract/005372679459576871817_Titan_Andrey_S319_G13_V1-1_3nd_314-12_008_ali_DW_particles.mrcs J1/imported/005372679459576871817_Titan_Andrey_S319_G13_V1-1_3nd_314-12_008_ali_DW.mrc   555.000000  2956.000000    -17.75693    75.161960    19.379804     -3.30962     3.298384 14808.521484 14109.421875     -8.67837     0.000000     0.000000            1            2            1         3605     0.808510 2.387688e+05     0.232278           35 
000024@J287/extract/005372679459576871817_Titan_Andrey_S319_G13_V1-1_3nd_314-12_008_ali_DW_particles.mrcs J1/imported/005372679459576871817_Titan_Andrey_S319_G13_V1-1_3nd_314-12_008_ali_DW.mrc  2053.000000  3025.000000   -107.29983    58.318494   -150.09145     4.124384     -0.00562 14731.471680 14032.372070     -8.67837     0.000000     0.000000            1            1            1         3605     0.790999 2.386255e+05     0.055804           92 
000026@J287/extract/005372679459576871817_Titan_Andrey_S319_G13_V1-1_3nd_314-12_008_ali_DW_particles.mrcs J1/imported/005372679459576871817_Titan_Andrey_S319_G13_V1-1_3nd_314-12_008_ali_DW.mrc  1117.000000  2208.000000   118.832296    35.218108   -119.53560     -3.30962     -0.83162 14720.032227 14020.932617     -8.67837     0.000000     0.000000            1            2            1         3605     0.804894 2.390755e+05     0.108250          179 
000027@J287/extract/005372679459576871817_Titan_Andrey_S319_G13_V1-1_3nd_314-12_008_ali_DW_particles.mrcs J1/imported/005372679459576871817_Titan_Andrey_S319_G13_V1-1_3nd_314-12_008_ali_DW.mrc  1905.000000  3635.000000   -125.63702    56.648834     -7.44613     2.472384     -0.00562 14790.106445 14091.006836     -8.67837     0.000000     0.000000            1            1            1         3605     0.810029 2.387642e+05     0.119556           33 
000028@J287/extract/005372679459576871817_Titan_Andrey_S319_G13_V1-1_3nd_314-12_008_ali_DW_particles.mrcs J1/imported/005372679459576871817_Titan_Andrey_S319_G13_V1-1_3nd_314-12_008_ali_DW.mrc  3845.000000  2524.000000    -35.68131    52.058059    -24.14389     -0.00562     3.298384 14715.271484 14016.171875     -8.67837     0.000000     0.000000            1            2            1         3605     0.805003 2.386323e+05     0.092442           35 
000032@J287/extract/005372679459576871817_Titan_Andrey_S319_G13_V1-1_3nd_314-12_008_ali_DW_particles.mrcs J1/imported/005372679459576871817_Titan_Andrey_S319_G13_V1-1_3nd_314-12_008_ali_DW.mrc  1862.000000  3238.000000   -108.87754   148.617430   139.876927     8.254384     0.820384 14755.091797 14055.992188     -8.67837     0.000000     0.000000            1            1            1         3605     0.810001 2.388562e+05     0.218231           52 
000036@J287/extract/005372679459576871817_Titan_Andrey_S319_G13_V1-1_3nd_314-12_008_ali_DW_particles.mrcs J1/imported/005372679459576871817_Titan_Andrey_S319_G13_V1-1_3nd_314-12_008_ali_DW.mrc  4590.000000  2187.000000   -107.62933    76.456127   -138.71315     -0.83162     -0.00562 14753.176758 14054.077148     -8.67837     0.000000     0.000000            1            2            1         3605     0.811740 2.386514e+05     0.072935           39 
000004@J287/extract/005373575076811616295_Titan_Andrey_S319_G13_V1-1_2nd_167-19_002_ali_DW_particles.mrcs J1/imported/005373575076811616295_Titan_Andrey_S319_G13_V1-1_2nd_167-19_002_ali_DW.mrc  4370.000000  3818.000000   160.865487   108.602867   -156.22609     -0.83162     -1.65762 15641.409180 14619.252930    -27.17970     0.000000     0.000000            1            1            1         3606     0.797421 2.392913e+05     0.158864           30 
000005@J287/extract/005373575076811616295_Titan_Andrey_S319_G13_V1-1_2nd_167-19_002_ali_DW_particles.mrcs J1/imported/005373575076811616295_Titan_Andrey_S319_G13_V1-1_2nd_167-19_002_ali_DW.mrc  3123.000000  3091.000000   -173.91703    79.484914    21.478183     -2.48362     -0.00562 15463.597656 14441.441406    -27.17970     0.000000     0.000000            1            2            1         3606     0.803759 2.393681e+05     0.139168           88 
000006@J287/extract/005373575076811616295_Titan_Andrey_S319_G13_V1-1_2nd_167-19_002_ali_DW_particles.mrcs J1/imported/005373575076811616295_Titan_Andrey_S319_G13_V1-1_2nd_167-19_002_ali_DW.mrc  1520.000000  3344.000000    25.451229    52.158106    93.304241     0.820384     1.646384 15499.121094 14476.964844    -27.17970     0.000000     0.000000            1            1            1         3606     0.810129 2.396032e+05     0.261230           34 
000013@J287/extract/005373575076811616295_Titan_Andrey_S319_G13_V1-1_2nd_167-19_002_ali_DW_particles.mrcs J1/imported/005373575076811616295_Titan_Andrey_S319_G13_V1-1_2nd_167-19_002_ali_DW.mrc  1050.000000  1356.000000   118.739404   101.594412   112.398750     1.646384     0.820384 15457.689453 14435.533203    -27.17970     0.000000     0.000000            1            2            1         3606     0.812882 2.390272e+05     0.169363           65 
000018@J287/extract/005373575076811616295_Titan_Andrey_S319_G13_V1-1_2nd_167-19_002_ali_DW_particles.mrcs J1/imported/005373575076811616295_Titan_Andrey_S319_G13_V1-1_2nd_167-19_002_ali_DW.mrc  5333.000000   298.000000    87.392875    75.577541    78.765768     1.646384     -4.96162 15695.437500 14673.281250    -27.17970     0.000000     0.000000            1            1            1         3606     0.810196 2.396125e+05     0.345889           29 
000020@J287/extract/005373575076811616295_Titan_Andrey_S319_G13_V1-1_2nd_167-19_002_ali_DW_particles.mrcs J1/imported/005373575076811616295_Titan_Andrey_S319_G13_V1-1_2nd_167-19_002_ali_DW.mrc  1363.000000  3621.000000    -16.45698    95.662778   -100.58971     0.820384     0.820384 15532.707031 14510.550781    -27.17970     0.000000     0.000000            1            2            1         3606     0.808605 2.395030e+05     0.052543           98 
000027@J287/extract/005373575076811616295_Titan_Andrey_S319_G13_V1-1_2nd_167-19_002_ali_DW_particles.mrcs J1/imported/005373575076811616295_Titan_Andrey_S319_G13_V1-1_2nd_167-19_002_ali_DW.mrc   918.000000   870.000000   -175.37808   123.306060    55.240381     4.124384     0.820384 15487.208008 14465.051758    -27.17970     0.000000     0.000000            1            1            1         3606     0.806676 2.393593e+05     0.099980           50 
000039@J287/extract/005373575076811616295_Titan_Andrey_S319_G13_V1-1_2nd_167-19_002_ali_DW_particles.mrcs J1/imported/005373575076811616295_Titan_Andrey_S319_G13_V1-1_2nd_167-19_002_ali_DW.mrc  1764.000000  2803.000000   -130.49755   102.637154   116.475126     4.950384     -4.13562 15452.121094 14429.964844    -27.17970     0.000000     0.000000            1            2            1         3606     0.792530 2.394673e+05     0.182595           54 
000049@J287/extract/005373575076811616295_Titan_Andrey_S319_G13_V1-1_2nd_167-19_002_ali_DW_particles.mrcs J1/imported/005373575076811616295_Titan_Andrey_S319_G13_V1-1_2nd_167-19_002_ali_DW.mrc   772.000000   183.000000    -63.54685   130.631883   -133.28050     0.820384     -1.65762 15549.059570 14526.903320    -27.17970     0.000000     0.000000            1            1            1         3606     0.804937 2.394760e+05     0.072759          119 
000052@J287/extract/005373575076811616295_Titan_Andrey_S319_G13_V1-1_2nd_167-19_002_ali_DW_particles.mrcs J1/imported/005373575076811616295_Titan_Andrey_S319_G13_V1-1_2nd_167-19_002_ali_DW.mrc  2743.000000  3602.000000   165.649425    45.700565    65.022842     0.820384     -4.13562 15515.984375 14493.828125    -27.17970     0.000000     0.000000            1            2            1         3606     0.810980 2.393315e+05     0.166491           42 
000053@J287/extract/005373575076811616295_Titan_Andrey_S319_G13_V1-1_2nd_167-19_002_ali_DW_particles.mrcs J1/imported/005373575076811616295_Titan_Andrey_S319_G13_V1-1_2nd_167-19_002_ali_DW.mrc  4986.000000   534.000000    -64.31731    95.168007     9.469822     -1.65762     6.602384 15650.166992 14628.010742    -27.17970     0.000000     0.000000            1            1            1         3606     0.810430 2.393515e+05     0.105278           41 
000054@J287/extract/005373575076811616295_Titan_Andrey_S319_G13_V1-1_2nd_167-19_002_ali_DW_particles.mrcs J1/imported/005373575076811616295_Titan_Andrey_S319_G13_V1-1_2nd_167-19_002_ali_DW.mrc  1396.000000  1717.000000     8.940889   115.540102   -135.79565     -7.43962     9.906384 15438.487305 14416.331055    -27.17970     0.000000     0.000000            1            2            1         3606     0.803878 2.393391e+05     0.127793           92 
000055@J287/extract/005373575076811616295_Titan_Andrey_S319_G13_V1-1_2nd_167-19_002_ali_DW_particles.mrcs J1/imported/005373575076811616295_Titan_Andrey_S319_G13_V1-1_2nd_167-19_002_ali_DW.mrc  1854.000000  3925.000000   -145.88889    98.820506    84.799159     -0.00562     -5.78762 15534.373047 14512.216797    -27.17970     0.000000     0.000000            1            1            1         3606     0.799347 2.395616e+05     0.083094           82 
000059@J287/extract/005373575076811616295_Titan_Andrey_S319_G13_V1-1_2nd_167-19_002_ali_DW_particles.mrcs J1/imported/005373575076811616295_Titan_Andrey_S319_G13_V1-1_2nd_167-19_002_ali_DW.mrc   219.000000   891.000000   -127.67107   149.865564    -11.77738     -3.30962     1.646384 15520.840820 14498.684570    -27.17970     0.000000     0.000000            1            2            1         3606     0.806873 2.392115e+05     0.191073           68 
000060@J287/extract/005373575076811616295_Titan_Andrey_S319_G13_V1-1_2nd_167-19_002_ali_DW_particles.mrcs J1/imported/005373575076811616295_Titan_Andrey_S319_G13_V1-1_2nd_167-19_002_ali_DW.mrc  2228.000000   638.000000    21.631464   106.579148   158.777160     2.472384     0.820384 15489.802734 14467.646484    -27.17970     0.000000     0.000000            1            1            1         3606     0.807008 2.396300e+05     0.189914           49 
000062@J287/extract/005373575076811616295_Titan_Andrey_S319_G13_V1-1_2nd_167-19_002_ali_DW_particles.mrcs J1/imported/005373575076811616295_Titan_Andrey_S319_G13_V1-1_2nd_167-19_002_ali_DW.mrc  5067.000000  1731.000000    10.371064   119.543314   117.360410     1.646384     -0.83162 15484.455078 14462.298828    -27.17970     0.000000     0.000000            1            2            1         3606     0.809205 2.396915e+05     0.101290           73 
000016@J287/extract/005374050908014296108_Titan_Andrey_S319_G13_V1-1_106-20_005_ali_DW_particles.mrcs J1/imported/005374050908014296108_Titan_Andrey_S319_G13_V1-1_106-20_005_ali_DW.mrc  1996.000000  2594.000000   158.139418   137.289860    -28.52582     9.080384     -5.78762  8322.387695  7861.640625   243.440353     0.000000     0.000000            1            2            1         3607     0.788184 2.395455e+05     0.449705           19 
000027@J287/extract/005374050908014296108_Titan_Andrey_S319_G13_V1-1_106-20_005_ali_DW_particles.mrcs J1/imported/005374050908014296108_Titan_Andrey_S319_G13_V1-1_106-20_005_ali_DW.mrc  2483.000000   512.000000    40.533075   154.166827    58.506475     -0.00562     -2.48362  8346.137695  7885.390625   243.440353     0.000000     0.000000            1            1            1         3607     0.827779 2.387829e+05     0.139317           51 
000029@J287/extract/005374050908014296108_Titan_Andrey_S319_G13_V1-1_106-20_005_ali_DW_particles.mrcs J1/imported/005374050908014296108_Titan_Andrey_S319_G13_V1-1_106-20_005_ali_DW.mrc  2592.000000  1001.000000   -151.48265    96.361369   -138.24420     -0.00562     -0.00562  8331.865234  7871.118164   243.440353     0.000000     0.000000            1            2            1         3607     0.805365 2.391665e+05     0.071155           33 
000032@J287/extract/005374050908014296108_Titan_Andrey_S319_G13_V1-1_106-20_005_ali_DW_particles.mrcs J1/imported/005374050908014296108_Titan_Andrey_S319_G13_V1-1_106-20_005_ali_DW.mrc  4623.000000   439.000000    -60.71705   130.672344   129.246604     3.298384     -0.83162  8479.151367  8018.403809   243.440353     0.000000     0.000000            1            1            1         3607     0.816592 2.391630e+05     0.435980           11 
000034@J287/extract/005374050908014296108_Titan_Andrey_S319_G13_V1-1_106-20_005_ali_DW_particles.mrcs J1/imported/005374050908014296108_Titan_Andrey_S319_G13_V1-1_106-20_005_ali_DW.mrc  1799.000000   486.000000    -30.27797    66.165759    -65.21450     0.820384     -0.00562  8340.393555  7879.646484   243.440353     0.000000     0.000000            1            2            1         3607     0.802079 2.393174e+05     0.220188           63 
000040@J287/extract/005374050908014296108_Titan_Andrey_S319_G13_V1-1_106-20_005_ali_DW_particles.mrcs J1/imported/005374050908014296108_Titan_Andrey_S319_G13_V1-1_106-20_005_ali_DW.mrc   681.000000  3456.000000   162.433673   141.925826   -124.20239     -1.65762     0.820384  8377.927734  7917.180664   243.440353     0.000000     0.000000            1            1            1         3607     0.811499 2.391783e+05     0.109440           66 
000041@J287/extract/005374050908014296108_Titan_Andrey_S319_G13_V1-1_106-20_005_ali_DW_particles.mrcs J1/imported/005374050908014296108_Titan_Andrey_S319_G13_V1-1_106-20_005_ali_DW.mrc  3810.000000  1077.000000    84.397944    65.477429    -13.05182     1.646384     1.646384  8364.693359  7903.945801   243.440353     0.000000     0.000000            1            2            1         3607     0.790585 2.393179e+05     0.103722           29 
000043@J287/extract/005374050908014296108_Titan_Andrey_S319_G13_V1-1_106-20_005_ali_DW_particles.mrcs J1/imported/005374050908014296108_Titan_Andrey_S319_G13_V1-1_106-20_005_ali_DW.mrc  5361.000000  1379.000000   -142.66773    16.859879    25.373314     1.646384     1.646384  8437.664062  7976.917480   243.440353     0.000000     0.000000            1            1            1         3607     0.807540 2.390152e+05     0.312309           33 
000048@J287/extract/005374050908014296108_Titan_Andrey_S319_G13_V1-1_106-20_005_ali_DW_particles.mrcs J1/imported/005374050908014296108_Titan_Andrey_S319_G13_V1-1_106-20_005_ali_DW.mrc  1368.000000  2669.000000   138.611463   119.318095   -161.46868     0.820384     -4.96162  8316.083984  7855.336426   243.440353     0.000000     0.000000            1            2            1         3607     0.828366 2.386615e+05     0.109701          104 
000002@J287/extract/005374525405833766836_Titan_Andrey_S319_G13_V1-1_85-24_004_ali_DW_particles.mrcs J1/imported/005374525405833766836_Titan_Andrey_S319_G13_V1-1_85-24_004_ali_DW.mrc   923.000000  2815.000000    -25.02324    42.688740    88.456144     -5.78762     7.428384 13344.239258 13178.100586    -82.90452     0.000000     0.000000            1            1            1         3608     0.797000 2.384522e+05     0.170034           49 
000010@J287/extract/005374525405833766836_Titan_Andrey_S319_G13_V1-1_85-24_004_ali_DW_particles.mrcs J1/imported/005374525405833766836_Titan_Andrey_S319_G13_V1-1_85-24_004_ali_DW.mrc  3778.000000  2750.000000    14.451604    76.421486    -41.96412     -0.00562     0.820384 13253.708008 13087.569336    -82.90452     0.000000     0.000000            1            2            1         3608     0.800826 2.389166e+05     0.080290          110 
000012@J287/extract/005374525405833766836_Titan_Andrey_S319_G13_V1-1_85-24_004_ali_DW_particles.mrcs J1/imported/005374525405833766836_Titan_Andrey_S319_G13_V1-1_85-24_004_ali_DW.mrc   839.000000  3724.000000    14.315882    49.088941    25.599828     0.820384     -0.00562 13428.880859 13262.742188    -82.90452     0.000000     0.000000            1            1            1         3608     0.812420 2.389791e+05     0.125815           81 
000016@J287/extract/005374525405833766836_Titan_Andrey_S319_G13_V1-1_85-24_004_ali_DW_particles.mrcs J1/imported/005374525405833766836_Titan_Andrey_S319_G13_V1-1_85-24_004_ali_DW.mrc   330.000000  1457.000000    -52.87167    80.951352   -174.19428     5.776384     4.124384 13412.000977 13245.862305    -82.90452     0.000000     0.000000            1            2            1         3608     0.812258 2.384089e+05     0.092245          234 
000018@J287/extract/005374525405833766836_Titan_Andrey_S319_G13_V1-1_85-24_004_ali_DW_particles.mrcs J1/imported/005374525405833766836_Titan_Andrey_S319_G13_V1-1_85-24_004_ali_DW.mrc  1413.000000   740.000000   -136.80921    47.502295   -179.89695     -0.00562     -0.00562 13472.690430 13306.551758    -82.90452     0.000000     0.000000            1            1            1         3608     0.805729 2.388734e+05     0.060676          135 
000019@J287/extract/005374525405833766836_Titan_Andrey_S319_G13_V1-1_85-24_004_ali_DW_particles.mrcs J1/imported/005374525405833766836_Titan_Andrey_S319_G13_V1-1_85-24_004_ali_DW.mrc  4935.000000  1274.000000    -38.80950    78.685827   -114.04187     1.646384     3.298384 13370.097656 13203.958984    -82.90452     0.000000     0.000000            1            2            1         3608     0.808604 2.387779e+05     0.355993           44 
000021@J287/extract/005374525405833766836_Titan_Andrey_S319_G13_V1-1_85-24_004_ali_DW_particles.mrcs J1/imported/005374525405833766836_Titan_Andrey_S319_G13_V1-1_85-24_004_ali_DW.mrc  5366.000000  2302.000000   122.352879    60.883821    99.336512     0.820384     -0.00562 13305.950195 13139.811523    -82.90452     0.000000     0.000000            1            1            1         3608     0.819499 2.387409e+05     0.054554          109 
000023@J287/extract/005374525405833766836_Titan_Andrey_S319_G13_V1-1_85-24_004_ali_DW_particles.mrcs J1/imported/005374525405833766836_Titan_Andrey_S319_G13_V1-1_85-24_004_ali_DW.mrc  3061.000000  2096.000000    18.490572    50.652879   119.428039     -4.13562     -6.61362 13243.196289 13077.057617    -82.90452     0.000000     0.000000            1            2            1         3608     0.805599 2.388760e+05     0.074471           73 
000028@J287/extract/005374525405833766836_Titan_Andrey_S319_G13_V1-1_85-24_004_ali_DW_particles.mrcs J1/imported/005374525405833766836_Titan_Andrey_S319_G13_V1-1_85-24_004_ali_DW.mrc  3036.000000  2329.000000   -172.55918   107.291210    -12.29797     1.646384     0.820384 13238.444336 13072.305664    -82.90452     0.000000     0.000000            1            1            1         3608     0.809098 2.389811e+05     0.100902           74 
000059@J287/extract/005374525405833766836_Titan_Andrey_S319_G13_V1-1_85-24_004_ali_DW_particles.mrcs J1/imported/005374525405833766836_Titan_Andrey_S319_G13_V1-1_85-24_004_ali_DW.mrc  5091.000000   821.000000   111.654273   160.598188   -112.66764     -2.48362     4.950384 13469.855469 13303.716797    -82.90452     0.000000     0.000000            1            2            1         3608     0.796646 2.384885e+05     0.149444           63 
000005@J287/extract/005377199638030752098_Titan_Andrey_S319_G13_V1-1_88-25_003_ali_DW_particles.mrcs J1/imported/005377199638030752098_Titan_Andrey_S319_G13_V1-1_88-25_003_ali_DW.mrc  4460.000000  3840.000000    -24.66617    63.553717    -52.01191     -4.13562     0.820384 10797.445312 10377.583008    -35.57709     0.000000     0.000000            1            2            1         3609     0.795393 2.392537e+05     0.083016           99 
000006@J287/extract/005377199638030752098_Titan_Andrey_S319_G13_V1-1_88-25_003_ali_DW_particles.mrcs J1/imported/005377199638030752098_Titan_Andrey_S319_G13_V1-1_88-25_003_ali_DW.mrc   930.000000  3639.000000    -70.65632   132.108534    44.760342     1.646384     -0.83162 10745.815430 10325.953125    -35.57709     0.000000     0.000000            1            1            1         3609     0.795199 2.392617e+05     0.192276           73 
000007@J287/extract/005377199638030752098_Titan_Andrey_S319_G13_V1-1_88-25_003_ali_DW_particles.mrcs J1/imported/005377199638030752098_Titan_Andrey_S319_G13_V1-1_88-25_003_ali_DW.mrc  3017.000000  2614.000000    59.759642   146.360009   -155.15198     -3.30962     -0.83162 10704.806641 10284.944336    -35.57709     0.000000     0.000000            1            2            1         3609     0.802179 2.392222e+05     0.029345           83 
000016@J287/extract/005377199638030752098_Titan_Andrey_S319_G13_V1-1_88-25_003_ali_DW_particles.mrcs J1/imported/005377199638030752098_Titan_Andrey_S319_G13_V1-1_88-25_003_ali_DW.mrc  1602.000000  3069.000000   -168.32711    96.272257   124.513685     -0.00562     -1.65762 10706.099609 10286.237305    -35.57709     0.000000     0.000000            1            1            1         3609     0.803047 2.392570e+05     0.285641           42 
000018@J287/extract/005377199638030752098_Titan_Andrey_S319_G13_V1-1_88-25_003_ali_DW_particles.mrcs J1/imported/005377199638030752098_Titan_Andrey_S319_G13_V1-1_88-25_003_ali_DW.mrc  4536.000000   415.000000    19.864588    49.063676    -49.28482     3.298384     0.820384 10928.283203 10508.420898    -35.57709     0.000000     0.000000            1            2            1         3609     0.807073 2.391278e+05     0.208269           24 
000023@J287/extract/005377199638030752098_Titan_Andrey_S319_G13_V1-1_88-25_003_ali_DW_particles.mrcs J1/imported/005377199638030752098_Titan_Andrey_S319_G13_V1-1_88-25_003_ali_DW.mrc  1891.000000  2710.000000    -63.86361    65.766820   178.142142     -0.00562     2.472384 10708.159180 10288.296875    -35.57709     0.000000     0.000000            1            1            1         3609     0.803019 2.393768e+05     0.120778           15 
000027@J287/extract/005377199638030752098_Titan_Andrey_S319_G13_V1-1_88-25_003_ali_DW_particles.mrcs J1/imported/005377199638030752098_Titan_Andrey_S319_G13_V1-1_88-25_003_ali_DW.mrc  3264.000000  1653.000000    -13.59185    83.714419    -27.42112     1.646384     -0.00562 10744.006836 10324.144531    -35.57709     0.000000     0.000000            1            2            1         3609     0.789625 2.395573e+05     0.127635           66 
000028@J287/extract/005377199638030752098_Titan_Andrey_S319_G13_V1-1_88-25_003_ali_DW_particles.mrcs J1/imported/005377199638030752098_Titan_Andrey_S319_G13_V1-1_88-25_003_ali_DW.mrc  1654.000000   220.000000    10.353507   114.230304    34.852461     -0.83162     -0.83162 10934.045898 10514.183594    -35.57709     0.000000     0.000000            1            1            1         3609     0.803077 2.391757e+05     0.064847           52 
000029@J287/extract/005377199638030752098_Titan_Andrey_S319_G13_V1-1_88-25_003_ali_DW_particles.mrcs J1/imported/005377199638030752098_Titan_Andrey_S319_G13_V1-1_88-25_003_ali_DW.mrc  1805.000000  3082.000000     -9.52904   128.078491   141.351945     -1.65762     -0.83162 10697.874023 10278.011719    -35.57709     0.000000     0.000000            1            2            1         3609     0.814391 2.392067e+05     0.178327           24 
000032@J287/extract/005377199638030752098_Titan_Andrey_S319_G13_V1-1_88-25_003_ali_DW_particles.mrcs J1/imported/005377199638030752098_Titan_Andrey_S319_G13_V1-1_88-25_003_ali_DW.mrc  2260.000000  1260.000000   171.938398    64.462195    23.596389     3.298384     -1.65762 10796.160156 10376.297852    -35.57709     0.000000     0.000000            1            1            1         3609     0.821783 2.386443e+05     0.287964           24 
000033@J287/extract/005377199638030752098_Titan_Andrey_S319_G13_V1-1_88-25_003_ali_DW_particles.mrcs J1/imported/005377199638030752098_Titan_Andrey_S319_G13_V1-1_88-25_003_ali_DW.mrc  2006.000000   402.000000   148.213764   102.470416   -174.79912     -0.83162     -0.00562 10896.691406 10476.829102    -35.57709     0.000000     0.000000            1            2            1         3609     0.826531 2.388392e+05     0.069833           36 
000040@J287/extract/005377199638030752098_Titan_Andrey_S319_G13_V1-1_88-25_003_ali_DW_particles.mrcs J1/imported/005377199638030752098_Titan_Andrey_S319_G13_V1-1_88-25_003_ali_DW.mrc   164.000000  3574.000000    62.148739    78.419272    13.016230     2.472384     -3.30962 10838.405273 10418.542969    -35.57709     0.000000     0.000000            1            1            1         3609     0.811730 2.395734e+05     0.206974           39 
000044@J287/extract/005377199638030752098_Titan_Andrey_S319_G13_V1-1_88-25_003_ali_DW_particles.mrcs J1/imported/005377199638030752098_Titan_Andrey_S319_G13_V1-1_88-25_003_ali_DW.mrc  2373.000000  2590.000000    -87.84648    71.807421    -71.28579     2.472384     -3.30962 10704.648438 10284.786133    -35.57709     0.000000     0.000000            1            2            1         3609     0.831806 2.387236e+05     0.082231           84 
000049@J287/extract/005377199638030752098_Titan_Andrey_S319_G13_V1-1_88-25_003_ali_DW_particles.mrcs J1/imported/005377199638030752098_Titan_Andrey_S319_G13_V1-1_88-25_003_ali_DW.mrc  5117.000000  2970.000000   145.156206    76.001033   -122.25721     -0.00562     -0.00562 10742.934570 10323.072266    -35.57709     0.000000     0.000000            1            1            1         3609     0.802465 2.388925e+05     0.169181           41 
000053@J287/extract/005377199638030752098_Titan_Andrey_S319_G13_V1-1_88-25_003_ali_DW_particles.mrcs J1/imported/005377199638030752098_Titan_Andrey_S319_G13_V1-1_88-25_003_ali_DW.mrc  3893.000000  3736.000000   -165.29264   132.509130   109.384258     0.820384     -1.65762 10780.605469 10360.743164    -35.57709     0.000000     0.000000            1            2            1         3609     0.807659 2.388858e+05     0.143817           33 
000004@J287/extract/005380571981007044642_Titan_Andrey_S319_G13_V1-1_3nd_314-18_005_ali_DW_particles.mrcs J1/imported/005380571981007044642_Titan_Andrey_S319_G13_V1-1_3nd_314-18_005_ali_DW.mrc   521.000000  2260.000000   173.678595   155.526441   -133.77065    -10.74362     -2.48362 10688.252930 10211.311523   244.470032     0.000000     0.000000            1            1            1         3610     0.798949 2.381699e+05     0.075713          120 
000005@J287/extract/005380571981007044642_Titan_Andrey_S319_G13_V1-1_3nd_314-18_005_ali_DW_particles.mrcs J1/imported/005380571981007044642_Titan_Andrey_S319_G13_V1-1_3nd_314-18_005_ali_DW.mrc   530.000000  1776.000000     6.016034    58.123898   169.785123     -4.13562     1.646384 10674.049805 10197.108398   244.470032     0.000000     0.000000            1            2            1         3610     0.803934 2.382519e+05     0.129532           42 
000007@J287/extract/005380571981007044642_Titan_Andrey_S319_G13_V1-1_3nd_314-18_005_ali_DW_particles.mrcs J1/imported/005380571981007044642_Titan_Andrey_S319_G13_V1-1_3nd_314-18_005_ali_DW.mrc   201.000000  3810.000000    11.461528   145.250421   -118.77243     -3.30962     -2.48362 10873.364258 10396.422852   244.470032     0.000000     0.000000            1            1            1         3610     0.809752 2.384140e+05     0.115741           96 
000028@J287/extract/005380571981007044642_Titan_Andrey_S319_G13_V1-1_3nd_314-18_005_ali_DW_particles.mrcs J1/imported/005380571981007044642_Titan_Andrey_S319_G13_V1-1_3nd_314-18_005_ali_DW.mrc  3653.000000  1101.000000   156.697776   112.475180   -171.14929     -0.00562     -0.83162 10684.136719 10207.195312   244.470032     0.000000     0.000000            1            2            1         3610     0.806418 2.382218e+05     0.119842           46 
000029@J287/extract/005380571981007044642_Titan_Andrey_S319_G13_V1-1_3nd_314-18_005_ali_DW_particles.mrcs J1/imported/005380571981007044642_Titan_Andrey_S319_G13_V1-1_3nd_314-18_005_ali_DW.mrc   229.000000  2069.000000   138.806776   131.127342    50.519570     0.820384     -0.83162 10678.760742 10201.819336   244.470032     0.000000     0.000000            1            1            1         3610     0.796052 2.380996e+05     0.385887           26 
000035@J287/extract/005380571981007044642_Titan_Andrey_S319_G13_V1-1_3nd_314-18_005_ali_DW_particles.mrcs J1/imported/005380571981007044642_Titan_Andrey_S319_G13_V1-1_3nd_314-18_005_ali_DW.mrc  2004.000000  3552.000000    99.970340   133.268342    -29.68038     0.820384     -0.00562 10809.056641 10332.115234   244.470032     0.000000     0.000000            1            2            1         3610     0.800678 2.381342e+05     0.177284           27 
000036@J287/extract/005380571981007044642_Titan_Andrey_S319_G13_V1-1_3nd_314-18_005_ali_DW_particles.mrcs J1/imported/005380571981007044642_Titan_Andrey_S319_G13_V1-1_3nd_314-18_005_ali_DW.mrc   805.000000  3292.000000   -134.25423    64.718016   -136.65455     -2.48362     -0.00562 10791.637695 10314.696289   244.470032     0.000000     0.000000            1            1            1         3610     0.802614 2.383843e+05     0.111056           23 
000037@J287/extract/005380571981007044642_Titan_Andrey_S319_G13_V1-1_3nd_314-18_005_ali_DW_particles.mrcs J1/imported/005380571981007044642_Titan_Andrey_S319_G13_V1-1_3nd_314-18_005_ali_DW.mrc  4427.000000  3771.000000   -140.90437   149.712426    -39.59578     -0.00562     -1.65762 10868.806641 10391.865234   244.470032     0.000000     0.000000            1            2            1         3610     0.799393 2.381458e+05     0.153160          104 
000040@J287/extract/005380571981007044642_Titan_Andrey_S319_G13_V1-1_3nd_314-18_005_ali_DW_particles.mrcs J1/imported/005380571981007044642_Titan_Andrey_S319_G13_V1-1_3nd_314-18_005_ali_DW.mrc  5030.000000  1356.000000   -143.47224   131.060667   -151.65977     -0.00562     -0.83162 10747.561523 10270.620117   244.470032     0.000000     0.000000            1            1            1         3610     0.803343 2.381916e+05     0.091947           32 
000042@J287/extract/005380571981007044642_Titan_Andrey_S319_G13_V1-1_3nd_314-18_005_ali_DW_particles.mrcs J1/imported/005380571981007044642_Titan_Andrey_S319_G13_V1-1_3nd_314-18_005_ali_DW.mrc  3907.000000  3915.000000     -5.18664    93.307516   -115.41103     0.820384     0.820384 10856.639648 10379.698242   244.470032     0.000000     0.000000            1            2            1         3610     0.807608 2.382741e+05     0.166703           79 
000044@J287/extract/005380571981007044642_Titan_Andrey_S319_G13_V1-1_3nd_314-18_005_ali_DW_particles.mrcs J1/imported/005380571981007044642_Titan_Andrey_S319_G13_V1-1_3nd_314-18_005_ali_DW.mrc   863.000000  3624.000000   -127.24653    68.684333    -48.58989     4.950384     -2.48362 10836.632812 10359.691406   244.470032     0.000000     0.000000            1            1            1         3610     0.799611 2.382852e+05     0.120211           85 
000045@J287/extract/005380571981007044642_Titan_Andrey_S319_G13_V1-1_3nd_314-18_005_ali_DW_particles.mrcs J1/imported/005380571981007044642_Titan_Andrey_S319_G13_V1-1_3nd_314-18_005_ali_DW.mrc  1888.000000  1741.000000     -5.18254    90.919504     8.339119     0.820384     -0.00562 10662.208008 10185.266602   244.470032     0.000000     0.000000            1            2            1         3610     0.803119 2.384065e+05     0.056285           56 
000047@J287/extract/005380571981007044642_Titan_Andrey_S319_G13_V1-1_3nd_314-18_005_ali_DW_particles.mrcs J1/imported/005380571981007044642_Titan_Andrey_S319_G13_V1-1_3nd_314-18_005_ali_DW.mrc   911.000000  1856.000000   -146.99796    65.897544    -53.97227     -3.30962     1.646384 10673.109375 10196.167969   244.470032     0.000000     0.000000            1            1            1         3610     0.805947 2.382280e+05     0.096369           50 
000048@J287/extract/005380571981007044642_Titan_Andrey_S319_G13_V1-1_3nd_314-18_005_ali_DW_particles.mrcs J1/imported/005380571981007044642_Titan_Andrey_S319_G13_V1-1_3nd_314-18_005_ali_DW.mrc  3407.000000  1498.000000   172.106433   124.771638    83.612031     0.820384     -1.65762 10658.234375 10181.292969   244.470032     0.000000     0.000000            1            2            1         3610     0.804874 2.383733e+05     0.250032           34 
000007@J287/extract/005381043749469277843_Titan_Andrey_S319_G13_V1-1_3nd_329-5_003_ali_DW_particles.mrcs J1/imported/005381043749469277843_Titan_Andrey_S319_G13_V1-1_3nd_329-5_003_ali_DW.mrc   487.000000  2838.000000   -139.27260   129.520302   -125.46286     -0.83162     -0.83162 10109.115234  9652.751953    -36.77860     0.000000     0.000000            1            1            1         3611     0.799939 2.379690e+05     0.094297           32 
000008@J287/extract/005381043749469277843_Titan_Andrey_S319_G13_V1-1_3nd_329-5_003_ali_DW_particles.mrcs J1/imported/005381043749469277843_Titan_Andrey_S319_G13_V1-1_3nd_329-5_003_ali_DW.mrc   832.000000  1062.000000     -5.85886    25.969972     8.179547     -0.83162     -3.30962 10007.751953  9551.388672    -36.77860     0.000000     0.000000            1            2            1         3611     0.796449 2.377720e+05     0.068444           29 
000018@J287/extract/005381043749469277843_Titan_Andrey_S319_G13_V1-1_3nd_329-5_003_ali_DW_particles.mrcs J1/imported/005381043749469277843_Titan_Andrey_S319_G13_V1-1_3nd_329-5_003_ali_DW.mrc  1443.000000  3546.000000    -45.51083    56.405808   -127.37294     -4.13562     5.776384 10171.125977  9714.762695    -36.77860     0.000000     0.000000            1            1            1         3611     0.789646 2.382581e+05     0.119637           34 
000019@J287/extract/005381043749469277843_Titan_Andrey_S319_G13_V1-1_3nd_329-5_003_ali_DW_particles.mrcs J1/imported/005381043749469277843_Titan_Andrey_S319_G13_V1-1_3nd_329-5_003_ali_DW.mrc  1026.000000   200.000000    -22.67356   138.989973    84.757742     -1.65762     -5.78762 10040.929688  9584.566406    -36.77860     0.000000     0.000000            1            2            1         3611     0.787659 2.376908e+05     0.191191           27 
000024@J287/extract/005381043749469277843_Titan_Andrey_S319_G13_V1-1_3nd_329-5_003_ali_DW_particles.mrcs J1/imported/005381043749469277843_Titan_Andrey_S319_G13_V1-1_3nd_329-5_003_ali_DW.mrc   852.000000  2927.000000   -134.00934   142.153608    -20.77035     0.820384     -0.00562 10105.326172  9648.962891    -36.77860     0.000000     0.000000            1            1            1         3611     0.804241 2.375775e+05     0.130390           26 
000031@J287/extract/005381043749469277843_Titan_Andrey_S319_G13_V1-1_3nd_329-5_003_ali_DW_particles.mrcs J1/imported/005381043749469277843_Titan_Andrey_S319_G13_V1-1_3nd_329-5_003_ali_DW.mrc  3112.000000  3516.000000    11.672894    83.727743    -55.13868     -4.13562     -5.78762 10113.598633  9657.235352    -36.77860     0.000000     0.000000            1            2            1         3611     0.795023 2.379283e+05     0.153372           83 
000035@J287/extract/005381043749469277843_Titan_Andrey_S319_G13_V1-1_3nd_329-5_003_ali_DW_particles.mrcs J1/imported/005381043749469277843_Titan_Andrey_S319_G13_V1-1_3nd_329-5_003_ali_DW.mrc   207.000000   726.000000   -165.43624    74.623702    -85.53770     -0.83162     -0.00562 10056.206055  9599.842773    -36.77860     0.000000     0.000000            1            1            1         3611     0.800497 2.378643e+05     0.117842           33 
000036@J287/extract/005381043749469277843_Titan_Andrey_S319_G13_V1-1_3nd_329-5_003_ali_DW_particles.mrcs J1/imported/005381043749469277843_Titan_Andrey_S319_G13_V1-1_3nd_329-5_003_ali_DW.mrc  2194.000000   722.000000    20.226284   107.830794    27.507049     -0.00562     -0.83162  9977.216797  9520.853516    -36.77860     0.000000     0.000000            1            2            1         3611     0.804219 2.378563e+05     0.080462           95 
000044@J287/extract/005381043749469277843_Titan_Andrey_S319_G13_V1-1_3nd_329-5_003_ali_DW_particles.mrcs J1/imported/005381043749469277843_Titan_Andrey_S319_G13_V1-1_3nd_329-5_003_ali_DW.mrc  4541.000000  2393.000000    -80.01461   108.357993    -65.64886     -2.48362     -0.83162 10005.118164  9548.754883    -36.77860     0.000000     0.000000            1            1            1         3611     0.786603 2.378941e+05     0.082172           98 
000045@J287/extract/005381043749469277843_Titan_Andrey_S319_G13_V1-1_3nd_329-5_003_ali_DW_particles.mrcs J1/imported/005381043749469277843_Titan_Andrey_S319_G13_V1-1_3nd_329-5_003_ali_DW.mrc  4072.000000  2124.000000    37.326161   120.745854   160.946166     -2.48362     -2.48362  9976.748047  9520.384766    -36.77860     0.000000     0.000000            1            2            1         3611     0.793498 2.376370e+05     0.093801          189 
000046@J287/extract/005381043749469277843_Titan_Andrey_S319_G13_V1-1_3nd_329-5_003_ali_DW_particles.mrcs J1/imported/005381043749469277843_Titan_Andrey_S319_G13_V1-1_3nd_329-5_003_ali_DW.mrc  1866.000000  2192.000000   -136.02539    95.303722    35.927794     -1.65762     1.646384  9992.328125  9535.964844    -36.77860     0.000000     0.000000            1            1            1         3611     0.797293 2.377752e+05     0.110980           79 
000050@J287/extract/005381043749469277843_Titan_Andrey_S319_G13_V1-1_3nd_329-5_003_ali_DW_particles.mrcs J1/imported/005381043749469277843_Titan_Andrey_S319_G13_V1-1_3nd_329-5_003_ali_DW.mrc  1301.000000  1716.000000   -120.87715    24.553021   -115.29379     -1.65762     4.950384  9985.675781  9529.312500    -36.77860     0.000000     0.000000            1            2            1         3611     0.791212 2.381644e+05     0.114526          152 
000009@J287/extract/005382748978724604617_Titan_Andrey_S319_G13_V1-1_2nd_149-22_006_ali_DW_particles.mrcs J1/imported/005382748978724604617_Titan_Andrey_S319_G13_V1-1_2nd_149-22_006_ali_DW.mrc  4024.000000  2507.000000    -83.89401    87.695194   166.890727     -1.65762     -0.83162 15713.643555 15118.562500   229.511993     0.000000     0.000000            1            1            1         3612     0.817324 2.401098e+05     0.197362           38 
000015@J287/extract/005382748978724604617_Titan_Andrey_S319_G13_V1-1_2nd_149-22_006_ali_DW_particles.mrcs J1/imported/005382748978724604617_Titan_Andrey_S319_G13_V1-1_2nd_149-22_006_ali_DW.mrc   717.000000  1440.000000    -26.23432    84.843486   -151.36191     -0.00562     0.820384 15678.958008 15083.876953   229.511993     0.000000     0.000000            1            2            1         3612     0.819837 2.401595e+05     0.297204           19 
000016@J287/extract/005382748978724604617_Titan_Andrey_S319_G13_V1-1_2nd_149-22_006_ali_DW_particles.mrcs J1/imported/005382748978724604617_Titan_Andrey_S319_G13_V1-1_2nd_149-22_006_ali_DW.mrc  1312.000000  1504.000000    -58.30110    68.446643   -125.54458     5.776384     -5.78762 15657.199219 15062.118164   229.511993     0.000000     0.000000            1            1            1         3612     0.818733 2.401445e+05     0.164314           97 
000021@J287/extract/005382748978724604617_Titan_Andrey_S319_G13_V1-1_2nd_149-22_006_ali_DW_particles.mrcs J1/imported/005382748978724604617_Titan_Andrey_S319_G13_V1-1_2nd_149-22_006_ali_DW.mrc   798.000000   352.000000   -108.21229   113.017645    -90.01385     -1.65762     -3.30962 15794.984375 15199.903320   229.511993     0.000000     0.000000            1            2            1         3612     0.819260 2.401040e+05     0.128676           54 
000022@J287/extract/005382748978724604617_Titan_Andrey_S319_G13_V1-1_2nd_149-22_006_ali_DW_particles.mrcs J1/imported/005382748978724604617_Titan_Andrey_S319_G13_V1-1_2nd_149-22_006_ali_DW.mrc  1241.000000  2797.000000   140.581721   135.870296   119.933329     -0.00562     3.298384 15697.335938 15102.254883   229.511993     0.000000     0.000000            1            1            1         3612     0.815052 2.401025e+05     0.504689           41 
000023@J287/extract/005382748978724604617_Titan_Andrey_S319_G13_V1-1_2nd_149-22_006_ali_DW_particles.mrcs J1/imported/005382748978724604617_Titan_Andrey_S319_G13_V1-1_2nd_149-22_006_ali_DW.mrc   920.000000   526.000000    -30.43861    39.531323   122.043470     -0.00562     4.124384 15766.653320 15171.572266   229.511993     0.000000     0.000000            1            2            1         3612     0.820912 2.402087e+05     0.214338           19 
000033@J287/extract/005382748978724604617_Titan_Andrey_S319_G13_V1-1_2nd_149-22_006_ali_DW_particles.mrcs J1/imported/005382748978724604617_Titan_Andrey_S319_G13_V1-1_2nd_149-22_006_ali_DW.mrc  3999.000000  3598.000000   -153.95949    53.476368   -130.79573     -2.48362     0.820384 15821.161133 15226.080078   229.511993     0.000000     0.000000            1            1            1         3612     0.809778 2.402161e+05     0.291369           14 
000036@J287/extract/005382748978724604617_Titan_Andrey_S319_G13_V1-1_2nd_149-22_006_ali_DW_particles.mrcs J1/imported/005382748978724604617_Titan_Andrey_S319_G13_V1-1_2nd_149-22_006_ali_DW.mrc  1840.000000  2759.000000   -113.82218   112.933471   178.147977     -0.83162     -0.83162 15675.804688 15080.723633   229.511993     0.000000     0.000000            1            2            1         3612     0.815047 2.402081e+05     0.245790           14 
000037@J287/extract/005382748978724604617_Titan_Andrey_S319_G13_V1-1_2nd_149-22_006_ali_DW_particles.mrcs J1/imported/005382748978724604617_Titan_Andrey_S319_G13_V1-1_2nd_149-22_006_ali_DW.mrc  1057.000000  2342.000000   -169.72753    95.066704     -6.71352     -0.00562     0.820384 15663.888672 15068.807617   229.511993     0.000000     0.000000            1            1            1         3612     0.803581 2.399065e+05     0.428329           40 
000039@J287/extract/005382748978724604617_Titan_Andrey_S319_G13_V1-1_2nd_149-22_006_ali_DW_particles.mrcs J1/imported/005382748978724604617_Titan_Andrey_S319_G13_V1-1_2nd_149-22_006_ali_DW.mrc  5381.000000  2421.000000   -100.33757    62.536065    -95.70795     -0.00562     0.820384 15793.326172 15198.245117   229.511993     0.000000     0.000000            1            2            1         3612     0.809504 2.399471e+05     0.141622            9 
000044@J287/extract/005382748978724604617_Titan_Andrey_S319_G13_V1-1_2nd_149-22_006_ali_DW_particles.mrcs J1/imported/005382748978724604617_Titan_Andrey_S319_G13_V1-1_2nd_149-22_006_ali_DW.mrc  1654.000000  1689.000000   118.141103    62.294378     -5.63722     0.820384     -1.65762 15640.740234 15045.659180   229.511993     0.000000     0.000000            1            1            1         3612     0.817423 2.401315e+05     0.150773           38 
000049@J287/extract/005382748978724604617_Titan_Andrey_S319_G13_V1-1_2nd_149-22_006_ali_DW_particles.mrcs J1/imported/005382748978724604617_Titan_Andrey_S319_G13_V1-1_2nd_149-22_006_ali_DW.mrc  3525.000000  2755.000000    51.705981    19.665124   104.378163     -0.83162     -0.00562 15705.327148 15110.246094   229.511993     0.000000     0.000000            1            2            1         3612     0.813236 2.401485e+05     0.093936           34 
000054@J287/extract/005382748978724604617_Titan_Andrey_S319_G13_V1-1_2nd_149-22_006_ali_DW_particles.mrcs J1/imported/005382748978724604617_Titan_Andrey_S319_G13_V1-1_2nd_149-22_006_ali_DW.mrc  5253.000000  2120.000000    -87.57216   141.289362    16.335303     -2.48362     1.646384 15775.100586 15180.019531   229.511993     0.000000     0.000000            1            1            1         3612     0.808978 2.401455e+05     0.553916           11 
000058@J287/extract/005382748978724604617_Titan_Andrey_S319_G13_V1-1_2nd_149-22_006_ali_DW_particles.mrcs J1/imported/005382748978724604617_Titan_Andrey_S319_G13_V1-1_2nd_149-22_006_ali_DW.mrc  5105.000000  2618.000000   139.829327   105.017835    -24.68106     -2.48362     -1.65762 15786.154297 15191.073242   229.511993     0.000000     0.000000            1            2            1         3612     0.822245 2.401023e+05     0.198822           10 
000059@J287/extract/005382748978724604617_Titan_Andrey_S319_G13_V1-1_2nd_149-22_006_ali_DW_particles.mrcs J1/imported/005382748978724604617_Titan_Andrey_S319_G13_V1-1_2nd_149-22_006_ali_DW.mrc  5335.000000  2670.000000    62.539158    45.440004   107.087962     -3.30962     -0.83162 15805.081055 15210.000000   229.511993     0.000000     0.000000            1            1            1         3612     0.813394 2.400453e+05     0.219302           24 
000014@J287/extract/005382833889792537883_Titan_Andrey_S319_G13_V1-1_3nd_255-18_006_ali_DW_particles.mrcs J1/imported/005382833889792537883_Titan_Andrey_S319_G13_V1-1_3nd_255-18_006_ali_DW.mrc  2991.000000  2962.000000   -172.55420   104.795118   173.328405     -4.96162     -2.48362  7362.075684  6589.466797   236.609329     0.000000     0.000000            1            2            1         3613     0.808826 2.394642e+05     0.128783           13 
000016@J287/extract/005382833889792537883_Titan_Andrey_S319_G13_V1-1_3nd_255-18_006_ali_DW_particles.mrcs J1/imported/005382833889792537883_Titan_Andrey_S319_G13_V1-1_3nd_255-18_006_ali_DW.mrc  1916.000000  3523.000000    98.459544    65.251048   155.695987     0.820384     1.646384  7386.283691  6613.674805   236.609329     0.000000     0.000000            1            1            1         3613     0.808542 2.394631e+05     0.105925           22 
000020@J287/extract/005382833889792537883_Titan_Andrey_S319_G13_V1-1_3nd_255-18_006_ali_DW_particles.mrcs J1/imported/005382833889792537883_Titan_Andrey_S319_G13_V1-1_3nd_255-18_006_ali_DW.mrc  1379.000000   430.000000    78.402821   124.434220    75.154388     4.124384     -4.13562  7272.179688  6499.570801   236.609329     0.000000     0.000000            1            2            1         3613     0.803548 2.394552e+05     0.198063           80 
000021@J287/extract/005382833889792537883_Titan_Andrey_S319_G13_V1-1_3nd_255-18_006_ali_DW_particles.mrcs J1/imported/005382833889792537883_Titan_Andrey_S319_G13_V1-1_3nd_255-18_006_ali_DW.mrc  5216.000000   933.000000    -58.05335    54.787344   106.836808     1.646384     4.124384  7431.829590  6659.220703   236.609329     0.000000     0.000000            1            1            1         3613     0.811690 2.399113e+05     0.291544           98 
000023@J287/extract/005382833889792537883_Titan_Andrey_S319_G13_V1-1_3nd_255-18_006_ali_DW_particles.mrcs J1/imported/005382833889792537883_Titan_Andrey_S319_G13_V1-1_3nd_255-18_006_ali_DW.mrc  4186.000000   315.000000    38.896937   130.959589   168.557736     -1.65762     2.472384  7350.709473  6578.100586   236.609329     0.000000     0.000000            1            2            1         3613     0.801355 2.397682e+05     0.095381           16 
000030@J287/extract/005382833889792537883_Titan_Andrey_S319_G13_V1-1_3nd_255-18_006_ali_DW_particles.mrcs J1/imported/005382833889792537883_Titan_Andrey_S319_G13_V1-1_3nd_255-18_006_ali_DW.mrc  4219.000000   849.000000    -68.99536   121.709703    -93.82994     -4.13562     0.820384  7342.801270  6570.192383   236.609329     0.000000     0.000000            1            1            1         3613     0.814751 2.394928e+05     0.091489           38 
000031@J287/extract/005382833889792537883_Titan_Andrey_S319_G13_V1-1_3nd_255-18_006_ali_DW_particles.mrcs J1/imported/005382833889792537883_Titan_Andrey_S319_G13_V1-1_3nd_255-18_006_ali_DW.mrc   174.000000  1560.000000   143.787726    44.266171   104.851954     -1.65762     -0.83162  7299.794434  6527.185547   236.609329     0.000000     0.000000            1            2            1         3613     0.807910 2.397650e+05     0.120218           70 
000034@J287/extract/005382833889792537883_Titan_Andrey_S319_G13_V1-1_3nd_255-18_006_ali_DW_particles.mrcs J1/imported/005382833889792537883_Titan_Andrey_S319_G13_V1-1_3nd_255-18_006_ali_DW.mrc  4391.000000  1989.000000   -110.36449    71.452131   136.905427     -8.26562     -4.96162  7372.318359  6599.709473   236.609329     0.000000     0.000000            1            1            1         3613     0.812383 2.395121e+05     0.132859           13 
000035@J287/extract/005382833889792537883_Titan_Andrey_S319_G13_V1-1_3nd_255-18_006_ali_DW_particles.mrcs J1/imported/005382833889792537883_Titan_Andrey_S319_G13_V1-1_3nd_255-18_006_ali_DW.mrc   534.000000  3276.000000   -164.43015   135.677639     -1.27760     -0.83162     -0.83162  7373.229492  6600.620605   236.609329     0.000000     0.000000            1            2            1         3613     0.802605 2.394071e+05     0.091436           80 
000038@J287/extract/005382833889792537883_Titan_Andrey_S319_G13_V1-1_3nd_255-18_006_ali_DW_particles.mrcs J1/imported/005382833889792537883_Titan_Andrey_S319_G13_V1-1_3nd_255-18_006_ali_DW.mrc  3094.000000  1883.000000     -9.39836    89.716032   143.271756     -0.00562     -0.00562  7291.854980  6519.246094   236.609329     0.000000     0.000000            1            1            1         3613     0.805593 2.396412e+05     0.156507           32 
000046@J287/extract/005382833889792537883_Titan_Andrey_S319_G13_V1-1_3nd_255-18_006_ali_DW_particles.mrcs J1/imported/005382833889792537883_Titan_Andrey_S319_G13_V1-1_3nd_255-18_006_ali_DW.mrc  4130.000000  3582.000000    -80.59222    60.132212     -9.49364     9.080384     -2.48362  7488.668457  6716.059570   236.609329     0.000000     0.000000            1            2            1         3613     0.813730 2.397807e+05     0.077994          115 
000048@J287/extract/005382833889792537883_Titan_Andrey_S319_G13_V1-1_3nd_255-18_006_ali_DW_particles.mrcs J1/imported/005382833889792537883_Titan_Andrey_S319_G13_V1-1_3nd_255-18_006_ali_DW.mrc  3490.000000  1970.000000    -72.49498    78.237747    -28.09368     0.820384     1.646384  7308.654297  6536.045410   236.609329     0.000000     0.000000            1            1            1         3613     0.812212 2.395704e+05     0.158189           22 
000051@J287/extract/005382833889792537883_Titan_Andrey_S319_G13_V1-1_3nd_255-18_006_ali_DW_particles.mrcs J1/imported/005382833889792537883_Titan_Andrey_S319_G13_V1-1_3nd_255-18_006_ali_DW.mrc   950.000000  2153.000000   -151.80765   130.989711   103.494099     -0.83162     -1.65762  7307.277344  6534.668457   236.609329     0.000000     0.000000            1            2            1         3613     0.801564 2.397078e+05     0.399703           44 
000061@J287/extract/005382833889792537883_Titan_Andrey_S319_G13_V1-1_3nd_255-18_006_ali_DW_particles.mrcs J1/imported/005382833889792537883_Titan_Andrey_S319_G13_V1-1_3nd_255-18_006_ali_DW.mrc   658.000000  2187.000000   -157.27546   121.939201     2.403970     2.472384     -1.65762  7313.520996  6540.912109   236.609329     0.000000     0.000000            1            1            1         3613     0.803547 2.398469e+05     0.121315           36 
000007@J287/extract/005382987302827519917_Titan_Andrey_S319_G13_V1-1_3nd_320-17_007_ali_DW_particles.mrcs J1/imported/005382987302827519917_Titan_Andrey_S319_G13_V1-1_3nd_320-17_007_ali_DW.mrc  2570.000000   204.000000    22.706982   151.294986   108.507954     1.646384     -1.65762 14280.899414 13944.699219    18.238346     0.000000     0.000000            1            2            1         3614     0.807035 2.385405e+05     0.070955           34 
000009@J287/extract/005382987302827519917_Titan_Andrey_S319_G13_V1-1_3nd_320-17_007_ali_DW_particles.mrcs J1/imported/005382987302827519917_Titan_Andrey_S319_G13_V1-1_3nd_320-17_007_ali_DW.mrc   185.000000  1235.000000   146.956248   116.513855   100.893835     2.472384     -0.00562 14384.639648 14048.439453    18.238346     0.000000     0.000000            1            1            1         3614     0.806175 2.384328e+05     0.246037           17 
000012@J287/extract/005382987302827519917_Titan_Andrey_S319_G13_V1-1_3nd_320-17_007_ali_DW_particles.mrcs J1/imported/005382987302827519917_Titan_Andrey_S319_G13_V1-1_3nd_320-17_007_ali_DW.mrc   452.000000  1945.000000    -36.62697   132.545964    63.931342     -1.65762     -5.78762 14386.070312 14049.870117    18.238346     0.000000     0.000000            1            2            1         3614     0.816740 2.382992e+05     0.042441          344 
000019@J287/extract/005382987302827519917_Titan_Andrey_S319_G13_V1-1_3nd_320-17_007_ali_DW_particles.mrcs J1/imported/005382987302827519917_Titan_Andrey_S319_G13_V1-1_3nd_320-17_007_ali_DW.mrc  4269.000000  3678.000000    52.073213   135.578537   -138.66912     -0.00562     -3.30962 14495.599609 14159.399414    18.238346     0.000000     0.000000            1            1            1         3614     0.809877 2.387189e+05     0.207184           42 
000021@J287/extract/005382987302827519917_Titan_Andrey_S319_G13_V1-1_3nd_320-17_007_ali_DW_particles.mrcs J1/imported/005382987302827519917_Titan_Andrey_S319_G13_V1-1_3nd_320-17_007_ali_DW.mrc  5161.000000  1892.000000   -176.17775   146.475984    -92.89926     -5.78762     -1.65762 14290.106445 13953.906250    18.238346     0.000000     0.000000            1            2            1         3614     0.791718 2.386444e+05     0.087156           77 
000022@J287/extract/005382987302827519917_Titan_Andrey_S319_G13_V1-1_3nd_320-17_007_ali_DW_particles.mrcs J1/imported/005382987302827519917_Titan_Andrey_S319_G13_V1-1_3nd_320-17_007_ali_DW.mrc  5248.000000   821.000000    66.379243    79.576082     -9.45613     -1.65762     -5.78762 14319.394531 13983.194336    18.238346     0.000000     0.000000            1            1            1         3614     0.810205 2.390583e+05     0.103956           22 
000024@J287/extract/005382987302827519917_Titan_Andrey_S319_G13_V1-1_3nd_320-17_007_ali_DW_particles.mrcs J1/imported/005382987302827519917_Titan_Andrey_S319_G13_V1-1_3nd_320-17_007_ali_DW.mrc  2105.000000  1061.000000    20.184636   100.467209   -135.62815     1.646384     0.820384 14252.161133 13915.960938    18.238346     0.000000     0.000000            1            2            1         3614     0.801491 2.387792e+05     0.070512          177 
000031@J287/extract/005382987302827519917_Titan_Andrey_S319_G13_V1-1_3nd_320-17_007_ali_DW_particles.mrcs J1/imported/005382987302827519917_Titan_Andrey_S319_G13_V1-1_3nd_320-17_007_ali_DW.mrc  3845.000000  3903.000000    -91.82572   148.887752    -75.85198     2.472384     -0.83162 14523.519531 14187.319336    18.238346     0.000000     0.000000            1            1            1         3614     0.800451 2.387280e+05     0.225947           24 
000035@J287/extract/005382987302827519917_Titan_Andrey_S319_G13_V1-1_3nd_320-17_007_ali_DW_particles.mrcs J1/imported/005382987302827519917_Titan_Andrey_S319_G13_V1-1_3nd_320-17_007_ali_DW.mrc   568.000000  3070.000000   -156.70655   132.552702    -55.79691     -0.83162     1.646384 14507.712891 14171.512695    18.238346     0.000000     0.000000            1            2            1         3614     0.815163 2.386137e+05     0.210553           34 
000040@J287/extract/005382987302827519917_Titan_Andrey_S319_G13_V1-1_3nd_320-17_007_ali_DW_particles.mrcs J1/imported/005382987302827519917_Titan_Andrey_S319_G13_V1-1_3nd_320-17_007_ali_DW.mrc  5607.000000   993.000000   115.857651    39.900509    -14.64088     1.646384     -0.00562 14325.851562 13989.651367    18.238346     0.000000     0.000000            1            1            1         3614     0.799350 2.392525e+05     0.294138           39 
000043@J287/extract/005382987302827519917_Titan_Andrey_S319_G13_V1-1_3nd_320-17_007_ali_DW_particles.mrcs J1/imported/005382987302827519917_Titan_Andrey_S319_G13_V1-1_3nd_320-17_007_ali_DW.mrc  3649.000000  3359.000000   124.092305    82.312633     -5.78230     -3.30962     -1.65762 14424.154297 14087.954102    18.238346     0.000000     0.000000            1            2            1         3614     0.802266 2.385274e+05     0.073146           60 
000047@J287/extract/005382987302827519917_Titan_Andrey_S319_G13_V1-1_3nd_320-17_007_ali_DW_particles.mrcs J1/imported/005382987302827519917_Titan_Andrey_S319_G13_V1-1_3nd_320-17_007_ali_DW.mrc   369.000000  3190.000000   176.925046   138.779933   115.412228     -0.00562     -1.65762 14534.837891 14198.637695    18.238346     0.000000     0.000000            1            1            1         3614     0.813499 2.387093e+05     0.110147           41 
000048@J287/extract/005382987302827519917_Titan_Andrey_S319_G13_V1-1_3nd_320-17_007_ali_DW_particles.mrcs J1/imported/005382987302827519917_Titan_Andrey_S319_G13_V1-1_3nd_320-17_007_ali_DW.mrc  4662.000000  3235.000000   -156.73980    47.333338   112.966020     3.298384     -1.65762 14433.664062 14097.463867    18.238346     0.000000     0.000000            1            2            1         3614     0.812729 2.388489e+05     0.109338          308 
000049@J287/extract/005382987302827519917_Titan_Andrey_S319_G13_V1-1_3nd_320-17_007_ali_DW_particles.mrcs J1/imported/005382987302827519917_Titan_Andrey_S319_G13_V1-1_3nd_320-17_007_ali_DW.mrc  2538.000000   587.000000   147.833896   158.653690   -110.12593     -0.00562     1.646384 14259.725586 13923.525391    18.238346     0.000000     0.000000            1            1            1         3614     0.813763 2.389121e+05     0.328236           14 
000053@J287/extract/005382987302827519917_Titan_Andrey_S319_G13_V1-1_3nd_320-17_007_ali_DW_particles.mrcs J1/imported/005382987302827519917_Titan_Andrey_S319_G13_V1-1_3nd_320-17_007_ali_DW.mrc  4858.000000  3802.000000    28.344810   142.078654   -161.50706     0.820384     -2.48362 14569.495117 14233.294922    18.238346     0.000000     0.000000            1            2            1         3614     0.806660 2.386260e+05     0.092293          163 
000056@J287/extract/005382987302827519917_Titan_Andrey_S319_G13_V1-1_3nd_320-17_007_ali_DW_particles.mrcs J1/imported/005382987302827519917_Titan_Andrey_S319_G13_V1-1_3nd_320-17_007_ali_DW.mrc   980.000000  1409.000000   -154.31251   143.503003   122.148074     -0.00562     -2.48362 14319.577148 13983.376953    18.238346     0.000000     0.000000            1            1            1         3614     0.802874 2.388474e+05     0.265861           26 
000060@J287/extract/005382987302827519917_Titan_Andrey_S319_G13_V1-1_3nd_320-17_007_ali_DW_particles.mrcs J1/imported/005382987302827519917_Titan_Andrey_S319_G13_V1-1_3nd_320-17_007_ali_DW.mrc   516.000000   770.000000   176.925046   138.779933   162.287228     -0.83162     -2.48362 14354.461914 14018.261719    18.238346     0.000000     0.000000            1            2            1         3614     0.802363 2.386814e+05     0.044425          111 
000001@J287/extract/005384612502322486046_Titan_Andrey_S319_G13_V1-1_2nd_134-4_006_ali_DW_particles.mrcs J1/imported/005384612502322486046_Titan_Andrey_S319_G13_V1-1_2nd_134-4_006_ali_DW.mrc  3823.000000   885.000000   -105.45518   115.687016    -16.92416     -0.83162     0.820384 12183.564453 11511.572266   233.264008     0.000000     0.000000            1            1            1         3615     0.811984 2.400071e+05     0.241377           22 
000002@J287/extract/005384612502322486046_Titan_Andrey_S319_G13_V1-1_2nd_134-4_006_ali_DW_particles.mrcs J1/imported/005384612502322486046_Titan_Andrey_S319_G13_V1-1_2nd_134-4_006_ali_DW.mrc   441.000000  3585.000000    -50.09482    83.400426    -91.66204     0.820384     0.820384 12138.755859 11466.763672   233.264008     0.000000     0.000000            1            2            1         3615     0.816183 2.399784e+05     0.081651           89 
000004@J287/extract/005384612502322486046_Titan_Andrey_S319_G13_V1-1_2nd_134-4_006_ali_DW_particles.mrcs J1/imported/005384612502322486046_Titan_Andrey_S319_G13_V1-1_2nd_134-4_006_ali_DW.mrc   303.000000  3495.000000   147.905253    68.481370   110.226331     6.602384     3.298384 12127.174805 11455.182617   233.264008     0.000000     0.000000            1            1            1         3615     0.814920 2.401099e+05     0.138628           14 
000009@J287/extract/005384612502322486046_Titan_Andrey_S319_G13_V1-1_2nd_134-4_006_ali_DW_particles.mrcs J1/imported/005384612502322486046_Titan_Andrey_S319_G13_V1-1_2nd_134-4_006_ali_DW.mrc  3951.000000  3005.000000   -117.34916    67.535273   -142.44103     6.602384     6.602384 12166.230469 11494.238281   233.264008     0.000000     0.000000            1            2            1         3615     0.832986 2.401216e+05     0.318265            8 
000011@J287/extract/005384612502322486046_Titan_Andrey_S319_G13_V1-1_2nd_134-4_006_ali_DW_particles.mrcs J1/imported/005384612502322486046_Titan_Andrey_S319_G13_V1-1_2nd_134-4_006_ali_DW.mrc  3658.000000  1056.000000    -50.97599    50.338532    -84.39068     -2.48362     1.646384 12157.720703 11485.728516   233.264008     0.000000     0.000000            1            1            1         3615     0.817308 2.401675e+05     0.226978           40 
000012@J287/extract/005384612502322486046_Titan_Andrey_S319_G13_V1-1_2nd_134-4_006_ali_DW_particles.mrcs J1/imported/005384612502322486046_Titan_Andrey_S319_G13_V1-1_2nd_134-4_006_ali_DW.mrc  4688.000000  3227.000000    45.114569    63.381624   -172.71226     -1.65762     4.124384 12233.539062 11561.546875   233.264008     0.000000     0.000000            1            2            1         3615     0.818013 2.398931e+05     0.087724           13 
000017@J287/extract/005384612502322486046_Titan_Andrey_S319_G13_V1-1_2nd_134-4_006_ali_DW_particles.mrcs J1/imported/005384612502322486046_Titan_Andrey_S319_G13_V1-1_2nd_134-4_006_ali_DW.mrc  3301.000000   447.000000   153.359449    48.950671   -118.50201     0.820384     3.298384 12189.218750 11517.226562   233.264008     0.000000     0.000000            1            1            1         3615     0.816309 2.400143e+05     0.286448           19 
000028@J287/extract/005384612502322486046_Titan_Andrey_S319_G13_V1-1_2nd_134-4_006_ali_DW_particles.mrcs J1/imported/005384612502322486046_Titan_Andrey_S319_G13_V1-1_2nd_134-4_006_ali_DW.mrc  4237.000000  2152.000000   -151.76836   127.861731   174.769059     -0.83162     -0.00562 12159.166992 11487.174805   233.264008     0.000000     0.000000            1            2            1         3615     0.814182 2.400487e+05     0.448933           28 
000036@J287/extract/005384612502322486046_Titan_Andrey_S319_G13_V1-1_2nd_134-4_006_ali_DW_particles.mrcs J1/imported/005384612502322486046_Titan_Andrey_S319_G13_V1-1_2nd_134-4_006_ali_DW.mrc  2611.000000   697.000000    -33.10089    68.741185   131.629324     -0.83162     -0.00562 12122.925781 11450.933594   233.264008     0.000000     0.000000            1            1            1         3615     0.810353 2.399071e+05     0.354038            9 
000038@J287/extract/005384612502322486046_Titan_Andrey_S319_G13_V1-1_2nd_134-4_006_ali_DW_particles.mrcs J1/imported/005384612502322486046_Titan_Andrey_S319_G13_V1-1_2nd_134-4_006_ali_DW.mrc  2188.000000  2214.000000    -30.47747    88.401222   101.705261     3.298384     -5.78762 12029.306641 11357.314453   233.264008     0.000000     0.000000            1            2            1         3615     0.820335 2.401590e+05     0.155283           43 
000040@J287/extract/005384612502322486046_Titan_Andrey_S319_G13_V1-1_2nd_134-4_006_ali_DW_particles.mrcs J1/imported/005384612502322486046_Titan_Andrey_S319_G13_V1-1_2nd_134-4_006_ali_DW.mrc  2926.000000   547.000000   -107.39314    43.130384    24.035413     -0.83162     -0.83162 12156.951172 11484.958984   233.264008     0.000000     0.000000            1            1            1         3615     0.816116 2.401074e+05     0.265231           10 
000043@J287/extract/005384612502322486046_Titan_Andrey_S319_G13_V1-1_2nd_134-4_006_ali_DW_particles.mrcs J1/imported/005384612502322486046_Titan_Andrey_S319_G13_V1-1_2nd_134-4_006_ali_DW.mrc  4602.000000  1999.000000   -158.58315   109.876483    60.591339     -0.00562     -0.00562 12189.708008 11517.715820   233.264008     0.000000     0.000000            1            2            1         3615     0.824040 2.400074e+05     0.198872            8 
000050@J287/extract/005384612502322486046_Titan_Andrey_S319_G13_V1-1_2nd_134-4_006_ali_DW_particles.mrcs J1/imported/005384612502322486046_Titan_Andrey_S319_G13_V1-1_2nd_134-4_006_ali_DW.mrc  3993.000000  3627.000000   -162.50982    56.316065    -87.50114     -0.00562     0.820384 12213.406250 11541.414062   233.264008     0.000000     0.000000            1            1            1         3615     0.811865 2.400543e+05     0.290065            5 
000051@J287/extract/005384612502322486046_Titan_Andrey_S319_G13_V1-1_2nd_134-4_006_ali_DW_particles.mrcs J1/imported/005384612502322486046_Titan_Andrey_S319_G13_V1-1_2nd_134-4_006_ali_DW.mrc  1149.000000  2628.000000    29.670461   138.953938   -152.14604     -0.83162     4.124384 12020.475586 11348.483398   233.264008     0.000000     0.000000            1            2            1         3615     0.816905 2.400845e+05     0.132711           21 
000054@J287/extract/005384612502322486046_Titan_Andrey_S319_G13_V1-1_2nd_134-4_006_ali_DW_particles.mrcs J1/imported/005384612502322486046_Titan_Andrey_S319_G13_V1-1_2nd_134-4_006_ali_DW.mrc  2681.000000  2511.000000   171.980305    79.492393   102.333311     -0.00562     -0.00562 12062.265625 11390.273438   233.264008     0.000000     0.000000            1            1            1         3615     0.820851 2.400728e+05     0.384231           12 
000056@J287/extract/005384612502322486046_Titan_Andrey_S319_G13_V1-1_2nd_134-4_006_ali_DW_particles.mrcs J1/imported/005384612502322486046_Titan_Andrey_S319_G13_V1-1_2nd_134-4_006_ali_DW.mrc   585.000000  1692.000000    -29.07495   134.209501    47.176071     0.820384     1.646384 11970.530273 11298.538086   233.264008     0.000000     0.000000            1            2            1         3615     0.819638 2.400572e+05     0.318625           32 
000061@J287/extract/005384612502322486046_Titan_Andrey_S319_G13_V1-1_2nd_134-4_006_ali_DW_particles.mrcs J1/imported/005384612502322486046_Titan_Andrey_S319_G13_V1-1_2nd_134-4_006_ali_DW.mrc  2543.000000  2146.000000    -70.47610   156.753886    -76.25598     -0.00562     -2.48362 12045.384766 11373.392578   233.264008     0.000000     0.000000            1            1            1         3615     0.810997 2.399618e+05     0.377066           60 
000064@J287/extract/005384612502322486046_Titan_Andrey_S319_G13_V1-1_2nd_134-4_006_ali_DW_particles.mrcs J1/imported/005384612502322486046_Titan_Andrey_S319_G13_V1-1_2nd_134-4_006_ali_DW.mrc  5054.000000   885.000000    77.027259   125.912516    -63.58228     -1.65762     -3.30962 12272.825195 11600.833008   233.264008     0.000000     0.000000            1            2            1         3615     0.812606 2.402284e+05     0.317394           15 
000068@J287/extract/005384612502322486046_Titan_Andrey_S319_G13_V1-1_2nd_134-4_006_ali_DW_particles.mrcs J1/imported/005384612502322486046_Titan_Andrey_S319_G13_V1-1_2nd_134-4_006_ali_DW.mrc  3621.000000  2825.000000    88.733262    71.822956   -108.71470     -0.83162     4.124384 12134.595703 11462.603516   233.264008     0.000000     0.000000            1            1            1         3615     0.822023 2.402585e+05     0.164384           27 
000069@J287/extract/005384612502322486046_Titan_Andrey_S319_G13_V1-1_2nd_134-4_006_ali_DW_particles.mrcs J1/imported/005384612502322486046_Titan_Andrey_S319_G13_V1-1_2nd_134-4_006_ali_DW.mrc  3370.000000  1867.000000   -162.61205    74.635488   178.791842     -0.00562     -1.65762 12097.407227 11425.415039   233.264008     0.000000     0.000000            1            2            1         3615     0.829465 2.400146e+05     0.253637           17 
000071@J287/extract/005384612502322486046_Titan_Andrey_S319_G13_V1-1_2nd_134-4_006_ali_DW_particles.mrcs J1/imported/005384612502322486046_Titan_Andrey_S319_G13_V1-1_2nd_134-4_006_ali_DW.mrc  5571.000000  2040.000000   -136.17657   146.727469    87.894118     -0.83162     0.820384 12275.320312 11603.328125   233.264008     0.000000     0.000000            1            1            1         3615     0.796586 2.400650e+05     0.251239           13 
000010@J287/extract/005387949072493226945_Titan_Andrey_S319_G13_V1-1_3nd_243-24_001_ali_DW_particles.mrcs J1/imported/005387949072493226945_Titan_Andrey_S319_G13_V1-1_3nd_243-24_001_ali_DW.mrc  2045.000000  3064.000000   -120.80908   111.540071    86.339091     -0.00562     0.820384 10781.788086 10111.303711    -19.46373     0.000000     0.000000            1            1            1         3616     0.810224 2.400326e+05     0.141267           15 
000011@J287/extract/005387949072493226945_Titan_Andrey_S319_G13_V1-1_3nd_243-24_001_ali_DW_particles.mrcs J1/imported/005387949072493226945_Titan_Andrey_S319_G13_V1-1_3nd_243-24_001_ali_DW.mrc  2909.000000  1797.000000    77.688328   150.658666    -62.86289     0.820384     2.472384 10812.005859 10141.521484    -19.46373     0.000000     0.000000            1            2            1         3616     0.814098 2.393711e+05     0.380261           18 
000020@J287/extract/005387949072493226945_Titan_Andrey_S319_G13_V1-1_3nd_243-24_001_ali_DW_particles.mrcs J1/imported/005387949072493226945_Titan_Andrey_S319_G13_V1-1_3nd_243-24_001_ali_DW.mrc  1408.000000  1083.000000   156.511706    18.247569   122.105985     -0.00562     4.124384 10933.501953 10263.017578    -19.46373     0.000000     0.000000            1            1            1         3616     0.809254 2.397603e+05     0.172949           17 
000022@J287/extract/005387949072493226945_Titan_Andrey_S319_G13_V1-1_3nd_243-24_001_ali_DW_particles.mrcs J1/imported/005387949072493226945_Titan_Andrey_S319_G13_V1-1_3nd_243-24_001_ali_DW.mrc  1885.000000  3427.000000    20.026073    71.402341   123.133460     0.820384     6.602384 10799.484375 10129.000000    -19.46373     0.000000     0.000000            1            2            1         3616     0.814327 2.400745e+05     0.231352           21 
000023@J287/extract/005387949072493226945_Titan_Andrey_S319_G13_V1-1_3nd_243-24_001_ali_DW_particles.mrcs J1/imported/005387949072493226945_Titan_Andrey_S319_G13_V1-1_3nd_243-24_001_ali_DW.mrc  3678.000000  3065.000000    52.528731    16.693038   -152.07865     -1.65762     3.298384 10764.990234 10094.505859    -19.46373     0.000000     0.000000            1            1            1         3616     0.815968 2.398428e+05     0.323214            9 
000027@J287/extract/005387949072493226945_Titan_Andrey_S319_G13_V1-1_3nd_243-24_001_ali_DW_particles.mrcs J1/imported/005387949072493226945_Titan_Andrey_S319_G13_V1-1_3nd_243-24_001_ali_DW.mrc  3983.000000  1718.000000   -112.81123   131.443648   176.051740     -0.00562     4.124384 10841.649414 10171.165039    -19.46373     0.000000     0.000000            1            2            1         3616     0.832606 2.395006e+05     0.178164           13 
000028@J287/extract/005387949072493226945_Titan_Andrey_S319_G13_V1-1_3nd_243-24_001_ali_DW_particles.mrcs J1/imported/005387949072493226945_Titan_Andrey_S319_G13_V1-1_3nd_243-24_001_ali_DW.mrc  2810.000000   970.000000    92.831840    65.341487    -58.04579     -2.48362     8.254384 10916.105469 10245.621094    -19.46373     0.000000     0.000000            1            1            1         3616     0.817513 2.398059e+05     0.108348           67 
000029@J287/extract/005387949072493226945_Titan_Andrey_S319_G13_V1-1_3nd_243-24_001_ali_DW_particles.mrcs J1/imported/005387949072493226945_Titan_Andrey_S319_G13_V1-1_3nd_243-24_001_ali_DW.mrc  2789.000000  2193.000000    -91.72647    44.955894    -41.61881    -11.56962     2.472384 10781.275391 10110.791016    -19.46373     0.000000     0.000000            1            2            1         3616     0.805560 2.398903e+05     0.176424          126 
000032@J287/extract/005387949072493226945_Titan_Andrey_S319_G13_V1-1_3nd_243-24_001_ali_DW_particles.mrcs J1/imported/005387949072493226945_Titan_Andrey_S319_G13_V1-1_3nd_243-24_001_ali_DW.mrc  4906.000000  1969.000000     -5.18254    90.919504   -102.28588     0.820384     0.820384 10862.427734 10191.943359    -19.46373     0.000000     0.000000            1            1            1         3616     0.816606 2.399474e+05     0.073315           39 
000033@J287/extract/005387949072493226945_Titan_Andrey_S319_G13_V1-1_3nd_243-24_001_ali_DW_particles.mrcs J1/imported/005387949072493226945_Titan_Andrey_S319_G13_V1-1_3nd_243-24_001_ali_DW.mrc  3368.000000   634.000000   123.130454    17.102713   -135.22571     -0.00562     -2.48362 10971.638672 10301.154297    -19.46373     0.000000     0.000000            1            2            1         3616     0.821793 2.400351e+05     0.214324           16 
000034@J287/extract/005387949072493226945_Titan_Andrey_S319_G13_V1-1_3nd_243-24_001_ali_DW_particles.mrcs J1/imported/005387949072493226945_Titan_Andrey_S319_G13_V1-1_3nd_243-24_001_ali_DW.mrc  2822.000000   163.000000   -174.74988    19.655222    41.989072     -2.48362     4.124384 11049.489258 10379.004883    -19.46373     0.000000     0.000000            1            1            1         3616     0.812300 2.397125e+05     0.265480           25 
000037@J287/extract/005387949072493226945_Titan_Andrey_S319_G13_V1-1_3nd_243-24_001_ali_DW_particles.mrcs J1/imported/005387949072493226945_Titan_Andrey_S319_G13_V1-1_3nd_243-24_001_ali_DW.mrc  2266.000000  1210.000000     -8.61183    31.991859   -149.35927     -0.00562     -2.48362 10886.521484 10216.037109    -19.46373     0.000000     0.000000            1            2            1         3616     0.816427 2.398431e+05     0.234660           38 
000042@J287/extract/005387949072493226945_Titan_Andrey_S319_G13_V1-1_3nd_243-24_001_ali_DW_particles.mrcs J1/imported/005387949072493226945_Titan_Andrey_S319_G13_V1-1_3nd_243-24_001_ali_DW.mrc  3686.000000  3871.000000   174.821564    91.468508   -158.33910     -0.00562     -0.83162 10767.517578 10097.033203    -19.46373     0.000000     0.000000            1            1            1         3616     0.812146 2.398561e+05     0.425978           44 
000043@J287/extract/005387949072493226945_Titan_Andrey_S319_G13_V1-1_3nd_243-24_001_ali_DW_particles.mrcs J1/imported/005387949072493226945_Titan_Andrey_S319_G13_V1-1_3nd_243-24_001_ali_DW.mrc   184.000000   764.000000   179.055166   120.463912    -17.77716     -1.65762     -1.65762 11052.533203 10382.048828    -19.46373     0.000000     0.000000            1            2            1         3616     0.814377 2.400456e+05     0.152587           43 
000049@J287/extract/005387949072493226945_Titan_Andrey_S319_G13_V1-1_3nd_243-24_001_ali_DW_particles.mrcs J1/imported/005387949072493226945_Titan_Andrey_S319_G13_V1-1_3nd_243-24_001_ali_DW.mrc   267.000000  2530.000000   -179.59425   132.482145    -98.42597     4.950384     6.602384 10876.698242 10206.213867    -19.46373     0.000000     0.000000            1            1            1         3616     0.804163 2.399308e+05     0.332510           24 
000051@J287/extract/005387949072493226945_Titan_Andrey_S319_G13_V1-1_3nd_243-24_001_ali_DW_particles.mrcs J1/imported/005387949072493226945_Titan_Andrey_S319_G13_V1-1_3nd_243-24_001_ali_DW.mrc  4422.000000  3078.000000    81.891838    82.963527    24.358003     -0.00562     -2.48362 10798.118164 10127.633789    -19.46373     0.000000     0.000000            1            2            1         3616     0.818383 2.400032e+05     0.136056           60 
000053@J287/extract/005387949072493226945_Titan_Andrey_S319_G13_V1-1_3nd_243-24_001_ali_DW_particles.mrcs J1/imported/005387949072493226945_Titan_Andrey_S319_G13_V1-1_3nd_243-24_001_ali_DW.mrc  1438.000000   697.000000    -94.98503    77.878505     -7.50297     -1.65762    12.384384 10992.850586 10322.366211    -19.46373     0.000000     0.000000            1            1            1         3616     0.829833 2.395252e+05     0.201139          108 
000006@J287/extract/005389609384121944634_Titan_Andrey_S319_G13_V1-1_3nd_274-10_004_ali_DW_particles.mrcs J1/imported/005389609384121944634_Titan_Andrey_S319_G13_V1-1_3nd_274-10_004_ali_DW.mrc  3291.000000   801.000000   120.410785   118.178874    18.729614     -2.48362     -3.30962  7694.199707  7391.250000   266.653961     0.000000     0.000000            1            1            1         3617     0.788846 2.392175e+05     0.122160            6 
000016@J287/extract/005389609384121944634_Titan_Andrey_S319_G13_V1-1_3nd_274-10_004_ali_DW_particles.mrcs J1/imported/005389609384121944634_Titan_Andrey_S319_G13_V1-1_3nd_274-10_004_ali_DW.mrc   785.000000  2228.000000    95.535424    59.921376   -101.12313     -4.13562    -11.56962  7501.666016  7198.716309   266.653961     0.000000     0.000000            1            2            1         3617     0.817820 2.391724e+05     0.056443           84 
000001@J287/extract/005391732955138730473_Titan_Andrey_S319_G13_V1-1_2nd_155-18_006_ali_DW_particles.mrcs J1/imported/005391732955138730473_Titan_Andrey_S319_G13_V1-1_2nd_155-18_006_ali_DW.mrc  2635.000000  2656.000000    22.639797    49.047909   110.146527     -0.00562     -0.83162 13176.627930 12487.854492   231.584900     0.000000     0.000000            1            2            1         3618     0.814990 2.399958e+05     0.290121           21 
000016@J287/extract/005391732955138730473_Titan_Andrey_S319_G13_V1-1_2nd_155-18_006_ali_DW_particles.mrcs J1/imported/005391732955138730473_Titan_Andrey_S319_G13_V1-1_2nd_155-18_006_ali_DW.mrc  1705.000000  1461.000000   166.378939    89.104884   171.794746     -0.00562     -0.83162 13166.135742 12477.362305   231.584900     0.000000     0.000000            1            1            1         3618     0.811606 2.405512e+05     0.437235           19 
000019@J287/extract/005391732955138730473_Titan_Andrey_S319_G13_V1-1_2nd_155-18_006_ali_DW_particles.mrcs J1/imported/005391732955138730473_Titan_Andrey_S319_G13_V1-1_2nd_155-18_006_ali_DW.mrc  1187.000000  3781.000000   -171.17648   113.708403   111.422710     -3.30962     -4.96162 13273.191406 12584.417969   231.584900     0.000000     0.000000            1            2            1         3618     0.822337 2.401068e+05     0.107538           21 
000023@J287/extract/005391732955138730473_Titan_Andrey_S319_G13_V1-1_2nd_155-18_006_ali_DW_particles.mrcs J1/imported/005391732955138730473_Titan_Andrey_S319_G13_V1-1_2nd_155-18_006_ali_DW.mrc  3477.000000   167.000000   -175.38267   126.246091    42.112764     3.298384     0.820384 13241.808594 12553.035156   231.584900     0.000000     0.000000            1            1            1         3618     0.808295 2.402072e+05     0.201341           34 
000026@J287/extract/005391732955138730473_Titan_Andrey_S319_G13_V1-1_2nd_155-18_006_ali_DW_particles.mrcs J1/imported/005391732955138730473_Titan_Andrey_S319_G13_V1-1_2nd_155-18_006_ali_DW.mrc  2517.000000   851.000000   122.584517    39.805824    -48.47042     -2.48362     2.472384 13177.000000 12488.226562   231.584900     0.000000     0.000000            1            2            1         3618     0.812629 2.399569e+05     0.199133           14 
000028@J287/extract/005391732955138730473_Titan_Andrey_S319_G13_V1-1_2nd_155-18_006_ali_DW_particles.mrcs J1/imported/005391732955138730473_Titan_Andrey_S319_G13_V1-1_2nd_155-18_006_ali_DW.mrc  5140.000000  2609.000000   109.387372   126.881112    -89.83671     -1.65762     -4.96162 13236.759766 12547.986328   231.584900     0.000000     0.000000            1            1            1         3618     0.823962 2.409610e+05     0.246242           48 
000035@J287/extract/005391732955138730473_Titan_Andrey_S319_G13_V1-1_2nd_155-18_006_ali_DW_particles.mrcs J1/imported/005391732955138730473_Titan_Andrey_S319_G13_V1-1_2nd_155-18_006_ali_DW.mrc  3371.000000  3402.000000   -141.10306    49.040411    -11.05774     -0.00562     -0.83162 13257.250977 12568.477539   231.584900     0.000000     0.000000            1            2            1         3618     0.821343 2.399338e+05     0.140543           64 
000038@J287/extract/005391732955138730473_Titan_Andrey_S319_G13_V1-1_2nd_155-18_006_ali_DW_particles.mrcs J1/imported/005391732955138730473_Titan_Andrey_S319_G13_V1-1_2nd_155-18_006_ali_DW.mrc   282.000000  2681.000000   155.077031    81.986816    63.218847     0.820384     -0.00562 13224.715820 12535.942383   231.584900     0.000000     0.000000            1            1            1         3618     0.808439 2.403537e+05     0.169807           26 
000040@J287/extract/005391732955138730473_Titan_Andrey_S319_G13_V1-1_2nd_155-18_006_ali_DW_particles.mrcs J1/imported/005391732955138730473_Titan_Andrey_S319_G13_V1-1_2nd_155-18_006_ali_DW.mrc  1790.000000  1015.000000   -147.04831    71.005330   139.171247     -0.83162     1.646384 13184.394531 12495.621094   231.584900     0.000000     0.000000            1            2            1         3618     0.803537 2.401438e+05     0.455231           62 
000047@J287/extract/005391732955138730473_Titan_Andrey_S319_G13_V1-1_2nd_155-18_006_ali_DW_particles.mrcs J1/imported/005391732955138730473_Titan_Andrey_S319_G13_V1-1_2nd_155-18_006_ali_DW.mrc  1030.000000  3253.000000    -99.79082   113.149106    16.823052     -3.30962     2.472384 13231.307617 12542.534180   231.584900     0.000000     0.000000            1            1            1         3618     0.810103 2.402136e+05     0.158854           21 
000048@J287/extract/005391732955138730473_Titan_Andrey_S319_G13_V1-1_2nd_155-18_006_ali_DW_particles.mrcs J1/imported/005391732955138730473_Titan_Andrey_S319_G13_V1-1_2nd_155-18_006_ali_DW.mrc  1497.000000  3378.000000    -58.60399   143.278136    65.244109     -1.65762     -0.00562 13235.927734 12547.154297   231.584900     0.000000     0.000000            1            2            1         3618     0.817848 2.401764e+05     0.244595           18 
000009@J287/extract/005393366233688599518_Titan_Andrey_S319_G13_V1-1_3nd_255-9_000_ali_DW_particles.mrcs J1/imported/005393366233688599518_Titan_Andrey_S319_G13_V1-1_3nd_255-9_000_ali_DW.mrc  2126.000000   681.000000    -35.73462   138.886035   -142.38990     -0.00562     2.472384  8547.123047  8418.039062    -10.96310     0.000000     0.000000            1            1            1         3619     0.818500 2.393881e+05     0.501514           11 
000010@J287/extract/005393366233688599518_Titan_Andrey_S319_G13_V1-1_3nd_255-9_000_ali_DW_particles.mrcs J1/imported/005393366233688599518_Titan_Andrey_S319_G13_V1-1_3nd_255-9_000_ali_DW.mrc  5580.000000  1110.000000   159.681961   134.132932    87.661276     -2.48362     -1.65762  8753.847656  8624.763672    -10.96310     0.000000     0.000000            1            2            1         3619     0.810539 2.392372e+05     0.069576           28 
000018@J287/extract/005393366233688599518_Titan_Andrey_S319_G13_V1-1_3nd_255-9_000_ali_DW_particles.mrcs J1/imported/005393366233688599518_Titan_Andrey_S319_G13_V1-1_3nd_255-9_000_ali_DW.mrc  1708.000000   655.000000    -49.81614    63.303320    92.006879     1.646384     -0.00562  8545.632812  8416.548828    -10.96310     0.000000     0.000000            1            1            1         3619     0.801810 2.393372e+05     0.105249           47 
000019@J287/extract/005393366233688599518_Titan_Andrey_S319_G13_V1-1_3nd_255-9_000_ali_DW_particles.mrcs J1/imported/005393366233688599518_Titan_Andrey_S319_G13_V1-1_3nd_255-9_000_ali_DW.mrc  5568.000000   524.000000    62.569536   107.398754    46.788287     -0.83162     1.646384  8798.534180  8669.450195    -10.96310     0.000000     0.000000            1            2            1         3619     0.809500 2.389662e+05     0.039982           63 
000020@J287/extract/005393366233688599518_Titan_Andrey_S319_G13_V1-1_3nd_255-9_000_ali_DW_particles.mrcs J1/imported/005393366233688599518_Titan_Andrey_S319_G13_V1-1_3nd_255-9_000_ali_DW.mrc   884.000000  1454.000000   -141.39844    71.057188   -110.28250     -0.00562     -2.48362  8492.772461  8363.688477    -10.96310     0.000000     0.000000            1            1            1         3619     0.807682 2.393418e+05     0.178321           41 
000022@J287/extract/005393366233688599518_Titan_Andrey_S319_G13_V1-1_3nd_255-9_000_ali_DW_particles.mrcs J1/imported/005393366233688599518_Titan_Andrey_S319_G13_V1-1_3nd_255-9_000_ali_DW.mrc   301.000000  1481.000000   146.847785   106.192498   -126.02082     -0.83162     0.820384  8471.280273  8342.196289    -10.96310     0.000000     0.000000            1            2            1         3619     0.793084 2.393505e+05     0.248744           91 
000025@J287/extract/005393366233688599518_Titan_Andrey_S319_G13_V1-1_3nd_255-9_000_ali_DW_particles.mrcs J1/imported/005393366233688599518_Titan_Andrey_S319_G13_V1-1_3nd_255-9_000_ali_DW.mrc  2048.000000  1611.000000   -114.76133    82.417628    93.847548    16.514384    -13.22162  8513.051758  8383.967773    -10.96310     0.000000     0.000000            1            1            1         3619     0.784015 2.392807e+05     0.087891           32 
000028@J287/extract/005393366233688599518_Titan_Andrey_S319_G13_V1-1_3nd_255-9_000_ali_DW_particles.mrcs J1/imported/005393366233688599518_Titan_Andrey_S319_G13_V1-1_3nd_255-9_000_ali_DW.mrc  3218.000000  3288.000000     0.067617    38.122792     -4.71038     4.950384     1.646384  8564.121094  8435.037109    -10.96310     0.000000     0.000000            1            2            1         3619     0.820698 2.385710e+05     0.132768          111 
000029@J287/extract/005393366233688599518_Titan_Andrey_S319_G13_V1-1_3nd_255-9_000_ali_DW_particles.mrcs J1/imported/005393366233688599518_Titan_Andrey_S319_G13_V1-1_3nd_255-9_000_ali_DW.mrc  1163.000000  1968.000000   -172.52685    90.275031    -46.04298     7.428384     -0.00562  8483.759766  8354.675781    -10.96310     0.000000     0.000000            1            1            1         3619     0.810115 2.393036e+05     0.265821           19 
000033@J287/extract/005393366233688599518_Titan_Andrey_S319_G13_V1-1_3nd_255-9_000_ali_DW_particles.mrcs J1/imported/005393366233688599518_Titan_Andrey_S319_G13_V1-1_3nd_255-9_000_ali_DW.mrc  4088.000000  1083.000000   -133.92001   139.054662   -103.20128     -0.83162     6.602384  8591.653320  8462.569336    -10.96310     0.000000     0.000000            1            2            1         3619     0.807365 2.391151e+05     0.057702           42 
000039@J287/extract/005393366233688599518_Titan_Andrey_S319_G13_V1-1_3nd_255-9_000_ali_DW_particles.mrcs J1/imported/005393366233688599518_Titan_Andrey_S319_G13_V1-1_3nd_255-9_000_ali_DW.mrc  1010.000000  1507.000000    -16.30829    66.258626   -139.98886     -0.83162     -0.00562  8493.397461  8364.313477    -10.96310     0.000000     0.000000            1            1            1         3619     0.808157 2.395197e+05     0.095415           65 
000043@J287/extract/005393366233688599518_Titan_Andrey_S319_G13_V1-1_3nd_255-9_000_ali_DW_particles.mrcs J1/imported/005393366233688599518_Titan_Andrey_S319_G13_V1-1_3nd_255-9_000_ali_DW.mrc  1489.000000   871.000000    21.573620    96.844608   177.515376     -0.83162     -0.00562  8533.818359  8404.734375    -10.96310     0.000000     0.000000            1            2            1         3619     0.806779 2.391548e+05     0.309220           69 
000045@J287/extract/005393366233688599518_Titan_Andrey_S319_G13_V1-1_3nd_255-9_000_ali_DW_particles.mrcs J1/imported/005393366233688599518_Titan_Andrey_S319_G13_V1-1_3nd_255-9_000_ali_DW.mrc  1295.000000  2806.000000   127.033358    91.843215    69.185246     -0.83162     1.646384  8492.241211  8363.157227    -10.96310     0.000000     0.000000            1            1            1         3619     0.801965 2.392537e+05     0.268689           22 
000046@J287/extract/005393366233688599518_Titan_Andrey_S319_G13_V1-1_3nd_255-9_000_ali_DW_particles.mrcs J1/imported/005393366233688599518_Titan_Andrey_S319_G13_V1-1_3nd_255-9_000_ali_DW.mrc  5047.000000   433.000000     0.446727    66.300401     8.429013     1.646384     -0.83162  8742.238281  8613.154297    -10.96310     0.000000     0.000000            1            2            1         3619     0.808758 2.389926e+05     0.130902           29 
000047@J287/extract/005393366233688599518_Titan_Andrey_S319_G13_V1-1_3nd_255-9_000_ali_DW_particles.mrcs J1/imported/005393366233688599518_Titan_Andrey_S319_G13_V1-1_3nd_255-9_000_ali_DW.mrc  2403.000000  1221.000000   101.414626    72.871660   112.513132     -4.96162     -7.43962  8527.061523  8397.977539    -10.96310     0.000000     0.000000            1            1            1         3619     0.802560 2.389638e+05     0.162508           51 
000049@J287/extract/005393366233688599518_Titan_Andrey_S319_G13_V1-1_3nd_255-9_000_ali_DW_particles.mrcs J1/imported/005393366233688599518_Titan_Andrey_S319_G13_V1-1_3nd_255-9_000_ali_DW.mrc   384.000000   173.000000   154.006849   138.879619   153.459787     -0.00562     -0.83162  8601.032227  8471.948242    -10.96310     0.000000     0.000000            1            2            1         3619     0.829304 2.388903e+05     0.708931           27 
000054@J287/extract/005393366233688599518_Titan_Andrey_S319_G13_V1-1_3nd_255-9_000_ali_DW_particles.mrcs J1/imported/005393366233688599518_Titan_Andrey_S319_G13_V1-1_3nd_255-9_000_ali_DW.mrc   284.000000  3395.000000    -54.87061   121.911161    33.791591     1.646384     0.820384  8455.615234  8326.531250    -10.96310     0.000000     0.000000            1            1            1         3619     0.807111 2.389233e+05     0.242140           42 
000055@J287/extract/005393366233688599518_Titan_Andrey_S319_G13_V1-1_3nd_255-9_000_ali_DW_particles.mrcs J1/imported/005393366233688599518_Titan_Andrey_S319_G13_V1-1_3nd_255-9_000_ali_DW.mrc  4935.000000  1873.000000    -63.57880    51.711036   114.243223     -1.65762     -0.00562  8637.611328  8508.527344    -10.96310     0.000000     0.000000            1            2            1         3619     0.833577 2.388921e+05     0.276388           30 
000002@J287/extract/005395188742413356952_Titan_Andrey_S319_G13_V1-1_2nd_152-4_007_ali_DW_particles.mrcs J1/imported/005395188742413356952_Titan_Andrey_S319_G13_V1-1_2nd_152-4_007_ali_DW.mrc  2313.000000  2055.000000    -79.92913   103.396732    24.374543     -2.48362     -2.48362 13543.895508 13266.122070    16.589464     0.000000     0.000000            1            1            1         3620     0.821841 2.401809e+05     0.129861           29 
000003@J287/extract/005395188742413356952_Titan_Andrey_S319_G13_V1-1_2nd_152-4_007_ali_DW_particles.mrcs J1/imported/005395188742413356952_Titan_Andrey_S319_G13_V1-1_2nd_152-4_007_ali_DW.mrc  3456.000000  2998.000000   -121.94574    93.081719   172.659290     0.820384     -0.00562 13601.422852 13323.649414    16.589464     0.000000     0.000000            1            2            1         3620     0.815440 2.398415e+05     0.237882           94 
000014@J287/extract/005395188742413356952_Titan_Andrey_S319_G13_V1-1_2nd_152-4_007_ali_DW_particles.mrcs J1/imported/005395188742413356952_Titan_Andrey_S319_G13_V1-1_2nd_152-4_007_ali_DW.mrc  2253.000000  3070.000000   -166.98247   112.413864     4.476547     -0.00562     0.820384 13614.743164 13336.969727    16.589464     0.000000     0.000000            1            1            1         3620     0.815519 2.397572e+05     0.153500           14 
000015@J287/extract/005395188742413356952_Titan_Andrey_S319_G13_V1-1_2nd_152-4_007_ali_DW_particles.mrcs J1/imported/005395188742413356952_Titan_Andrey_S319_G13_V1-1_2nd_152-4_007_ali_DW.mrc  2689.000000   849.000000   120.125422   100.356820   -138.86570     2.472384     2.472384 13613.398438 13335.625000    16.589464     0.000000     0.000000            1            2            1         3620     0.827236 2.398094e+05     0.111010           89 
000016@J287/extract/005395188742413356952_Titan_Andrey_S319_G13_V1-1_2nd_152-4_007_ali_DW_particles.mrcs J1/imported/005395188742413356952_Titan_Andrey_S319_G13_V1-1_2nd_152-4_007_ali_DW.mrc  4303.000000  2478.000000     7.118848    38.117386   177.352532     2.472384     2.472384 13577.351562 13299.578125    16.589464     0.000000     0.000000            1            1            1         3620     0.814848 2.399048e+05     0.120815           15 
000020@J287/extract/005395188742413356952_Titan_Andrey_S319_G13_V1-1_2nd_152-4_007_ali_DW_particles.mrcs J1/imported/005395188742413356952_Titan_Andrey_S319_G13_V1-1_2nd_152-4_007_ali_DW.mrc  2182.000000  2840.000000   -170.78277   134.078951    -34.87609    -12.39562     6.602384 13591.260742 13313.487305    16.589464     0.000000     0.000000            1            2            1         3620     0.807306 2.401187e+05     0.191969           60 
000028@J287/extract/005395188742413356952_Titan_Andrey_S319_G13_V1-1_2nd_152-4_007_ali_DW_particles.mrcs J1/imported/005395188742413356952_Titan_Andrey_S319_G13_V1-1_2nd_152-4_007_ali_DW.mrc  2977.000000  1743.000000    -47.02862   154.075889     -8.09889     -1.65762     -3.30962 13537.157227 13259.383789    16.589464     0.000000     0.000000            1            1            1         3620     0.813350 2.399457e+05     0.092417           32 
000030@J287/extract/005395188742413356952_Titan_Andrey_S319_G13_V1-1_2nd_152-4_007_ali_DW_particles.mrcs J1/imported/005395188742413356952_Titan_Andrey_S319_G13_V1-1_2nd_152-4_007_ali_DW.mrc  1706.000000   698.000000   -135.66950   140.588334    -52.57786     -1.65762     -2.48362 13628.922852 13351.149414    16.589464     0.000000     0.000000            1            2            1         3620     0.818422 2.400901e+05     0.086758           46 
000033@J287/extract/005395188742413356952_Titan_Andrey_S319_G13_V1-1_2nd_152-4_007_ali_DW_particles.mrcs J1/imported/005395188742413356952_Titan_Andrey_S319_G13_V1-1_2nd_152-4_007_ali_DW.mrc   854.000000  1534.000000    -79.61866    84.172032   157.520326     -4.13562     -0.00562 13598.757812 13320.984375    16.589464     0.000000     0.000000            1            1            1         3620     0.818501 2.398735e+05     0.219955           30 
000036@J287/extract/005395188742413356952_Titan_Andrey_S319_G13_V1-1_2nd_152-4_007_ali_DW_particles.mrcs J1/imported/005395188742413356952_Titan_Andrey_S319_G13_V1-1_2nd_152-4_007_ali_DW.mrc  3529.000000  1568.000000   122.524545    71.303677    29.891657     0.820384     -0.00562 13552.226562 13274.453125    16.589464     0.000000     0.000000            1            2            1         3620     0.816622 2.398695e+05     0.225567           43 
000041@J287/extract/005395188742413356952_Titan_Andrey_S319_G13_V1-1_2nd_152-4_007_ali_DW_particles.mrcs J1/imported/005395188742413356952_Titan_Andrey_S319_G13_V1-1_2nd_152-4_007_ali_DW.mrc  3629.000000  2559.000000   153.538103    65.860239   160.775698     -0.83162     -0.83162 13556.648438 13278.875000    16.589464     0.000000     0.000000            1            1            1         3620     0.821524 2.400222e+05     0.292079           16 
000049@J287/extract/005395188742413356952_Titan_Andrey_S319_G13_V1-1_2nd_152-4_007_ali_DW_particles.mrcs J1/imported/005395188742413356952_Titan_Andrey_S319_G13_V1-1_2nd_152-4_007_ali_DW.mrc  3698.000000  3177.000000   164.988433    92.694140   179.316895     -0.00562     -0.00562 13631.178711 13353.405273    16.589464     0.000000     0.000000            1            2            1         3620     0.806915 2.398273e+05     0.107096           32 
000050@J287/extract/005395188742413356952_Titan_Andrey_S319_G13_V1-1_2nd_152-4_007_ali_DW_particles.mrcs J1/imported/005395188742413356952_Titan_Andrey_S319_G13_V1-1_2nd_152-4_007_ali_DW.mrc  4622.000000  2255.000000   -129.43417   125.089572   -179.93006     0.820384     0.820384 13589.388672 13311.615234    16.589464     0.000000     0.000000            1            1            1         3620     0.809479 2.398192e+05     0.084696           51 
000004@J287/extract/005395374639720375296_Titan_Andrey_S319_G13_V1-1_2nd_134-2_006_ali_DW_particles.mrcs J1/imported/005395374639720375296_Titan_Andrey_S319_G13_V1-1_2nd_134-2_006_ali_DW.mrc  3223.000000  3918.000000   108.388265    68.977510   -123.74423     -1.65762     -2.48362 10140.918945  9426.035156   235.541718     0.000000     0.000000            1            1            1         3621     0.824276 2.403087e+05     0.243067           25 
000014@J287/extract/005395374639720375296_Titan_Andrey_S319_G13_V1-1_2nd_134-2_006_ali_DW_particles.mrcs J1/imported/005395374639720375296_Titan_Andrey_S319_G13_V1-1_2nd_134-2_006_ali_DW.mrc  4967.000000  3839.000000   -100.95822    99.404842   -174.35527     -0.00562     1.646384 10189.705078  9474.821289   235.541718     0.000000     0.000000            1            2            1         3621     0.798278 2.400242e+05     0.108392           28 
000015@J287/extract/005395374639720375296_Titan_Andrey_S319_G13_V1-1_2nd_134-2_006_ali_DW_particles.mrcs J1/imported/005395374639720375296_Titan_Andrey_S319_G13_V1-1_2nd_134-2_006_ali_DW.mrc  2681.000000   933.000000    -43.36667   108.873117    -54.11729     3.298384     9.080384 10057.666016  9342.782227   235.541718     0.000000     0.000000            1            1            1         3621     0.825801 2.404908e+05     0.146462          165 
000018@J287/extract/005395374639720375296_Titan_Andrey_S319_G13_V1-1_2nd_134-2_006_ali_DW_particles.mrcs J1/imported/005395374639720375296_Titan_Andrey_S319_G13_V1-1_2nd_134-2_006_ali_DW.mrc  3798.000000   544.000000    68.247603   109.830020    95.592518     1.646384     -0.83162 10129.387695  9414.503906   235.541718     0.000000     0.000000            1            2            1         3621     0.811835 2.401502e+05     0.247999           13 
000019@J287/extract/005395374639720375296_Titan_Andrey_S319_G13_V1-1_2nd_134-2_006_ali_DW_particles.mrcs J1/imported/005395374639720375296_Titan_Andrey_S319_G13_V1-1_2nd_134-2_006_ali_DW.mrc   629.000000  3789.000000    -52.56685   133.961622   110.539372     -4.13562     -0.83162 10063.575195  9348.691406   235.541718     0.000000     0.000000            1            1            1         3621     0.823842 2.402272e+05     0.260524           10 
000027@J287/extract/005395374639720375296_Titan_Andrey_S319_G13_V1-1_2nd_134-2_006_ali_DW_particles.mrcs J1/imported/005395374639720375296_Titan_Andrey_S319_G13_V1-1_2nd_134-2_006_ali_DW.mrc  1061.000000  2941.000000   -158.93754    24.181795    84.560641     3.298384     -3.30962  9993.424805  9278.541016   235.541718     0.000000     0.000000            1            2            1         3621     0.822705 2.401532e+05     0.289669           44 
000028@J287/extract/005395374639720375296_Titan_Andrey_S319_G13_V1-1_2nd_134-2_006_ali_DW_particles.mrcs J1/imported/005395374639720375296_Titan_Andrey_S319_G13_V1-1_2nd_134-2_006_ali_DW.mrc  1018.000000   650.000000    -13.43739    52.213300    77.518664     -0.83162     -0.00562 10030.986328  9316.102539   235.541718     0.000000     0.000000            1            1            1         3621     0.825342 2.401452e+05     0.242719            9 
000034@J287/extract/005395374639720375296_Titan_Andrey_S319_G13_V1-1_2nd_134-2_006_ali_DW_particles.mrcs J1/imported/005395374639720375296_Titan_Andrey_S319_G13_V1-1_2nd_134-2_006_ali_DW.mrc  2096.000000   520.000000   -148.31116    56.406934   -147.75020     -0.00562     -0.83162 10097.318359  9382.434570   235.541718     0.000000     0.000000            1            2            1         3621     0.823119 2.402138e+05     0.408096           10 
000035@J287/extract/005395374639720375296_Titan_Andrey_S319_G13_V1-1_2nd_134-2_006_ali_DW_particles.mrcs J1/imported/005395374639720375296_Titan_Andrey_S319_G13_V1-1_2nd_134-2_006_ali_DW.mrc   298.000000  2201.000000   -175.30795    63.132751    17.744933     -0.00562     0.820384  9946.671875  9231.788086   235.541718     0.000000     0.000000            1            1            1         3621     0.826598 2.401361e+05     0.140781           31 
000036@J287/extract/005395374639720375296_Titan_Andrey_S319_G13_V1-1_2nd_134-2_006_ali_DW_particles.mrcs J1/imported/005395374639720375296_Titan_Andrey_S319_G13_V1-1_2nd_134-2_006_ali_DW.mrc  4529.000000  1879.000000    80.006887   131.991915    94.030767     -0.83162     1.646384 10061.739258  9346.855469   235.541718     0.000000     0.000000            1            2            1         3621     0.816964 2.403158e+05     0.400796            9 
000005@J287/extract/005396077449082679142_Titan_Andrey_S319_G13_V1-1_106-15_007_ali_DW_particles.mrcs J1/imported/005396077449082679142_Titan_Andrey_S319_G13_V1-1_106-15_007_ali_DW.mrc   244.000000  1301.000000    -33.73126   129.444824    47.138876     -1.65762     -0.83162 14881.455078 14556.139648    15.890087     0.000000     0.000000            1            2            1         3622     0.795821 2.386547e+05     0.101028          101 
000008@J287/extract/005396077449082679142_Titan_Andrey_S319_G13_V1-1_106-15_007_ali_DW_particles.mrcs J1/imported/005396077449082679142_Titan_Andrey_S319_G13_V1-1_106-15_007_ali_DW.mrc  5103.000000  1039.000000    38.283491    77.486402    -15.36103     1.646384     -4.96162 14705.921875 14380.606445    15.890087     0.000000     0.000000            1            1            1         3622     0.803550 2.384168e+05     0.082152           42 
000011@J287/extract/005396077449082679142_Titan_Andrey_S319_G13_V1-1_106-15_007_ali_DW_particles.mrcs J1/imported/005396077449082679142_Titan_Andrey_S319_G13_V1-1_106-15_007_ali_DW.mrc  3027.000000  1664.000000   -173.96441   111.103261    -72.27636     -0.00562     -0.00562 14617.223633 14291.908203    15.890087     0.000000     0.000000            1            2            1         3622     0.775772 2.391545e+05     0.191204           17 
000026@J287/extract/005396077449082679142_Titan_Andrey_S319_G13_V1-1_106-15_007_ali_DW_particles.mrcs J1/imported/005396077449082679142_Titan_Andrey_S319_G13_V1-1_106-15_007_ali_DW.mrc  5177.000000  2433.000000   162.190840    95.103471    -92.51388     -0.83162     -4.96162 14616.635742 14291.320312    15.890087     0.000000     0.000000            1            1            1         3622     0.808065 2.384481e+05     0.138465           43 
000033@J287/extract/005396077449082679142_Titan_Andrey_S319_G13_V1-1_106-15_007_ali_DW_particles.mrcs J1/imported/005396077449082679142_Titan_Andrey_S319_G13_V1-1_106-15_007_ali_DW.mrc  5146.000000  3451.000000   -169.71493    90.281312    90.787070     -0.00562     -0.83162 14657.058594 14331.743164    15.890087     0.000000     0.000000            1            2            1         3622     0.805585 2.387977e+05     0.153046           99 
000037@J287/extract/005396077449082679142_Titan_Andrey_S319_G13_V1-1_106-15_007_ali_DW_particles.mrcs J1/imported/005396077449082679142_Titan_Andrey_S319_G13_V1-1_106-15_007_ali_DW.mrc  5298.000000   175.000000   117.245856    95.569720    67.395903     0.820384     -0.00562 14830.429688 14505.114258    15.890087     0.000000     0.000000            1            1            1         3622     0.793457 2.387607e+05     0.086904           74 
000044@J287/extract/005396077449082679142_Titan_Andrey_S319_G13_V1-1_106-15_007_ali_DW_particles.mrcs J1/imported/005396077449082679142_Titan_Andrey_S319_G13_V1-1_106-15_007_ali_DW.mrc  1564.000000   407.000000    58.444701    19.574612   -114.80207     1.646384     1.646384 14899.557617 14574.242188    15.890087     0.000000     0.000000            1            2            1         3622     0.812393 2.385822e+05     0.155508           39 
000045@J287/extract/005396077449082679142_Titan_Andrey_S319_G13_V1-1_106-15_007_ali_DW_particles.mrcs J1/imported/005396077449082679142_Titan_Andrey_S319_G13_V1-1_106-15_007_ali_DW.mrc   628.000000  1377.000000   140.911054    74.813407    87.801573     -0.00562     -0.00562 14835.878906 14510.563477    15.890087     0.000000     0.000000            1            1            1         3622     0.799413 2.386277e+05     0.057486          274 
000003@J287/extract/005397220456609229507_Titan_Andrey_S319_G13_V1-1_3nd_290-11_003_ali_DW_particles.mrcs J1/imported/005397220456609229507_Titan_Andrey_S319_G13_V1-1_3nd_290-11_003_ali_DW.mrc  4854.000000  3909.000000   162.360049   123.352741    -47.45642     5.776384     -3.30962 11023.666992 10615.638672    -38.76658     0.000000     0.000000            1            2            1         3623     0.803255 2.384936e+05     0.383607           12 
000009@J287/extract/005397220456609229507_Titan_Andrey_S319_G13_V1-1_3nd_290-11_003_ali_DW_particles.mrcs J1/imported/005397220456609229507_Titan_Andrey_S319_G13_V1-1_3nd_290-11_003_ali_DW.mrc  3763.000000  3359.000000    -10.78459    83.724716   160.123349     -0.00562     -0.00562 10943.171875 10535.143555    -38.76658     0.000000     0.000000            1            1            1         3623     0.804586 2.382360e+05     0.270452           56 
000013@J287/extract/005397220456609229507_Titan_Andrey_S319_G13_V1-1_3nd_290-11_003_ali_DW_particles.mrcs J1/imported/005397220456609229507_Titan_Andrey_S319_G13_V1-1_3nd_290-11_003_ali_DW.mrc  2681.000000  3717.000000    -65.99335   149.292828    55.539419     -8.26562     4.950384 10942.492188 10534.463867    -38.76658     0.000000     0.000000            1            2            1         3623     0.800806 2.383037e+05     0.075740           41 
000020@J287/extract/005397220456609229507_Titan_Andrey_S319_G13_V1-1_3nd_290-11_003_ali_DW_particles.mrcs J1/imported/005397220456609229507_Titan_Andrey_S319_G13_V1-1_3nd_290-11_003_ali_DW.mrc  3243.000000  2472.000000     1.842417    64.980152   -124.67103     0.820384     0.820384 10843.875000 10435.846680    -38.76658     0.000000     0.000000            1            1            1         3623     0.802063 2.383943e+05     0.117616           74 
000026@J287/extract/005397220456609229507_Titan_Andrey_S319_G13_V1-1_3nd_290-11_003_ali_DW_particles.mrcs J1/imported/005397220456609229507_Titan_Andrey_S319_G13_V1-1_3nd_290-11_003_ali_DW.mrc  3200.000000  2114.000000   -116.71967   118.205089   -134.99581     -4.96162     -1.65762 10831.701172 10423.672852    -38.76658     0.000000     0.000000            1            2            1         3623     0.795670 2.380781e+05     0.090065          116 
000028@J287/extract/005397220456609229507_Titan_Andrey_S319_G13_V1-1_3nd_290-11_003_ali_DW_particles.mrcs J1/imported/005397220456609229507_Titan_Andrey_S319_G13_V1-1_3nd_290-11_003_ali_DW.mrc  3320.000000   485.000000   121.658520   109.000546    -84.46942     -2.48362     2.472384 10949.015625 10540.987305    -38.76658     0.000000     0.000000            1            1            1         3623     0.806805 2.380263e+05     0.234040          116 
000029@J287/extract/005397220456609229507_Titan_Andrey_S319_G13_V1-1_3nd_290-11_003_ali_DW_particles.mrcs J1/imported/005397220456609229507_Titan_Andrey_S319_G13_V1-1_3nd_290-11_003_ali_DW.mrc  5574.000000  2632.000000    65.517184    45.396828   172.743711     -2.48362     -4.13562 10963.316406 10555.288086    -38.76658     0.000000     0.000000            1            2            1         3623     0.785865 2.383210e+05     0.177215           64 
000032@J287/extract/005397220456609229507_Titan_Andrey_S319_G13_V1-1_3nd_290-11_003_ali_DW_particles.mrcs J1/imported/005397220456609229507_Titan_Andrey_S319_G13_V1-1_3nd_290-11_003_ali_DW.mrc  4364.000000   185.000000    -42.01480   151.117557    12.785715     -9.91762     -8.26562 10990.076172 10582.047852    -38.76658     0.000000     0.000000            1            1            1         3623     0.779231 2.383871e+05     0.126245           85 
000034@J287/extract/005397220456609229507_Titan_Andrey_S319_G13_V1-1_3nd_290-11_003_ali_DW_particles.mrcs J1/imported/005397220456609229507_Titan_Andrey_S319_G13_V1-1_3nd_290-11_003_ali_DW.mrc  4304.000000  2448.000000    -40.60599   114.011667    88.394850     -2.48362     -1.65762 10883.553711 10475.525391    -38.76658     0.000000     0.000000            1            2            1         3623     0.805294 2.382278e+05     0.053957          133 
000038@J287/extract/005397220456609229507_Titan_Andrey_S319_G13_V1-1_3nd_290-11_003_ali_DW_particles.mrcs J1/imported/005397220456609229507_Titan_Andrey_S319_G13_V1-1_3nd_290-11_003_ali_DW.mrc   351.000000  3328.000000    99.892086    66.534750    -52.44280     -0.00562     -2.48362 10961.984375 10553.956055    -38.76658     0.000000     0.000000            1            1            1         3623     0.807551 2.379961e+05     0.077864          120 
000046@J287/extract/005397220456609229507_Titan_Andrey_S319_G13_V1-1_3nd_290-11_003_ali_DW_particles.mrcs J1/imported/005397220456609229507_Titan_Andrey_S319_G13_V1-1_3nd_290-11_003_ali_DW.mrc  1407.000000  1892.000000   -135.28659   134.329850   -151.84240     -4.96162     -9.91762 10852.363281 10444.334961    -38.76658     0.000000     0.000000            1            2            1         3623     0.810818 2.382815e+05     0.093671          158 
000049@J287/extract/005397220456609229507_Titan_Andrey_S319_G13_V1-1_3nd_290-11_003_ali_DW_particles.mrcs J1/imported/005397220456609229507_Titan_Andrey_S319_G13_V1-1_3nd_290-11_003_ali_DW.mrc  2491.000000  2325.000000     8.956380   120.915767   -154.53831     -3.30962     0.820384 10828.996094 10420.967773    -38.76658     0.000000     0.000000            1            1            1         3623     0.809087 2.382457e+05     0.063947          127 
000050@J287/extract/005397220456609229507_Titan_Andrey_S319_G13_V1-1_3nd_290-11_003_ali_DW_particles.mrcs J1/imported/005397220456609229507_Titan_Andrey_S319_G13_V1-1_3nd_290-11_003_ali_DW.mrc  5348.000000   410.000000     -3.25927    39.666431   -115.42030     -0.00562     2.472384 10966.452148 10558.423828    -38.76658     0.000000     0.000000            1            2            1         3623     0.810635 2.377841e+05     0.143477           88 
000053@J287/extract/005397220456609229507_Titan_Andrey_S319_G13_V1-1_3nd_290-11_003_ali_DW_particles.mrcs J1/imported/005397220456609229507_Titan_Andrey_S319_G13_V1-1_3nd_290-11_003_ali_DW.mrc   642.000000  2510.000000    14.470842    81.304894     -8.21783     0.820384     -0.83162 10887.163086 10479.134766    -38.76658     0.000000     0.000000            1            1            1         3623     0.803103 2.383199e+05     0.085498           73 
000054@J287/extract/005397220456609229507_Titan_Andrey_S319_G13_V1-1_3nd_290-11_003_ali_DW_particles.mrcs J1/imported/005397220456609229507_Titan_Andrey_S319_G13_V1-1_3nd_290-11_003_ali_DW.mrc  2776.000000  1459.000000    44.985114    54.976635    99.229243     -0.00562     -0.00562 10848.258789 10440.230469    -38.76658     0.000000     0.000000            1            2            1         3623     0.799724 2.384206e+05     0.119010          111 
000055@J287/extract/005397220456609229507_Titan_Andrey_S319_G13_V1-1_3nd_290-11_003_ali_DW_particles.mrcs J1/imported/005397220456609229507_Titan_Andrey_S319_G13_V1-1_3nd_290-11_003_ali_DW.mrc  2420.000000  2098.000000   107.045349    72.783349    41.241273     -3.30962     -1.65762 10826.731445 10418.703125    -38.76658     0.000000     0.000000            1            1            1         3623     0.790289 2.383637e+05     0.106668          192 
000058@J287/extract/005397220456609229507_Titan_Andrey_S319_G13_V1-1_3nd_290-11_003_ali_DW_particles.mrcs J1/imported/005397220456609229507_Titan_Andrey_S319_G13_V1-1_3nd_290-11_003_ali_DW.mrc   266.000000   712.000000    -53.38512   117.821684    -14.90755     3.298384     -1.65762 10999.003906 10590.975586    -38.76658     0.000000     0.000000            1            2            1         3623     0.810981 2.385172e+05     0.093166           15 
000002@J287/extract/005398934141081019655_Titan_Andrey_S319_G13_V1-1_3nd_305-18_008_ali_DW_particles.mrcs J1/imported/005398934141081019655_Titan_Andrey_S319_G13_V1-1_3nd_305-18_008_ali_DW.mrc  2008.000000  1041.000000    94.357855    71.732215   -131.21574     -3.30962     3.298384 14461.840820 13774.976562     -9.19529     0.000000     0.000000            1            1            1         3624     0.791490 2.383543e+05     0.144483           83 
000008@J287/extract/005398934141081019655_Titan_Andrey_S319_G13_V1-1_3nd_305-18_008_ali_DW_particles.mrcs J1/imported/005398934141081019655_Titan_Andrey_S319_G13_V1-1_3nd_305-18_008_ali_DW.mrc  3019.000000  2166.000000   163.453813    67.093316    61.236974     1.646384     1.646384 14376.934570 13690.070312     -9.19529     0.000000     0.000000            1            2            1         3624     0.782487 2.385259e+05     0.024895          124 
000024@J287/extract/005398934141081019655_Titan_Andrey_S319_G13_V1-1_3nd_305-18_008_ali_DW_particles.mrcs J1/imported/005398934141081019655_Titan_Andrey_S319_G13_V1-1_3nd_305-18_008_ali_DW.mrc   307.000000  3763.000000   157.879377    79.554775   145.679625     0.820384     -3.30962 14617.132812 13930.268555     -9.19529     0.000000     0.000000            1            1            1         3624     0.795636 2.383402e+05     0.068218           54 
000034@J287/extract/005398934141081019655_Titan_Andrey_S319_G13_V1-1_3nd_305-18_008_ali_DW_particles.mrcs J1/imported/005398934141081019655_Titan_Andrey_S319_G13_V1-1_3nd_305-18_008_ali_DW.mrc  1285.000000   860.000000    90.404755    87.620067   -101.26198     -4.13562     1.646384 14538.776367 13851.912109     -9.19529     0.000000     0.000000            1            2            1         3624     0.792439 2.381059e+05     0.038992          108 
000035@J287/extract/005398934141081019655_Titan_Andrey_S319_G13_V1-1_3nd_305-18_008_ali_DW_particles.mrcs J1/imported/005398934141081019655_Titan_Andrey_S319_G13_V1-1_3nd_305-18_008_ali_DW.mrc  5188.000000  2816.000000   -104.73060    71.538202    93.750107     -3.30962     1.646384 14512.125000 13825.260742     -9.19529     0.000000     0.000000            1            1            1         3624     0.797629 2.382336e+05     0.050475          164 
000040@J287/extract/005398934141081019655_Titan_Andrey_S319_G13_V1-1_3nd_305-18_008_ali_DW_particles.mrcs J1/imported/005398934141081019655_Titan_Andrey_S319_G13_V1-1_3nd_305-18_008_ali_DW.mrc  3150.000000   991.000000   133.933597    80.983060   -148.37898     -0.00562     -0.00562 14473.603516 13786.739258     -9.19529     0.000000     0.000000            1            2            1         3624     0.805237 2.379952e+05     0.064643           45 
000042@J287/extract/005398934141081019655_Titan_Andrey_S319_G13_V1-1_3nd_305-18_008_ali_DW_particles.mrcs J1/imported/005398934141081019655_Titan_Andrey_S319_G13_V1-1_3nd_305-18_008_ali_DW.mrc  3808.000000  2298.000000   -104.96783    86.162997   -168.70364     -6.61362     1.646384 14401.674805 13714.810547     -9.19529     0.000000     0.000000            1            1            1         3624     0.799121 2.380642e+05     0.162076           94 
000049@J287/extract/005398934141081019655_Titan_Andrey_S319_G13_V1-1_3nd_305-18_008_ali_DW_particles.mrcs J1/imported/005398934141081019655_Titan_Andrey_S319_G13_V1-1_3nd_305-18_008_ali_DW.mrc   177.000000  2458.000000   122.647026   154.473372   167.795390     -0.83162     0.820384 14495.401367 13808.537109     -9.19529     0.000000     0.000000            1            2            1         3624     0.801576 2.380021e+05     0.105210          122 
000004@J287/extract/005402437695035551885_Titan_Andrey_S319_G13_V1-1_3nd_287-19_005_ali_DW_particles.mrcs J1/imported/005402437695035551885_Titan_Andrey_S319_G13_V1-1_3nd_287-19_005_ali_DW.mrc  5544.000000  3093.000000   -171.83087    31.682920   -151.15393     2.472384     -2.48362 10059.652344  9637.849609   243.676270     0.000000     0.000000            1            2            1         3625     0.806334 2.380614e+05     0.053113          119 
000007@J287/extract/005402437695035551885_Titan_Andrey_S319_G13_V1-1_3nd_287-19_005_ali_DW_particles.mrcs J1/imported/005402437695035551885_Titan_Andrey_S319_G13_V1-1_3nd_287-19_005_ali_DW.mrc  2021.000000  3482.000000    -75.77035   107.172752   166.871660     2.472384     -0.83162 10047.564453  9625.761719   243.676270     0.000000     0.000000            1            1            1         3625     0.806021 2.380769e+05     0.074236          127 
000014@J287/extract/005402437695035551885_Titan_Andrey_S319_G13_V1-1_3nd_287-19_005_ali_DW_particles.mrcs J1/imported/005402437695035551885_Titan_Andrey_S319_G13_V1-1_3nd_287-19_005_ali_DW.mrc  5415.000000  2670.000000    -55.12405    48.701584   164.908325     -0.83162     0.820384  9983.595703  9561.792969   243.676270     0.000000     0.000000            1            2            1         3625     0.799739 2.381652e+05     0.135830          106 
000027@J287/extract/005402437695035551885_Titan_Andrey_S319_G13_V1-1_3nd_287-19_005_ali_DW_particles.mrcs J1/imported/005402437695035551885_Titan_Andrey_S319_G13_V1-1_3nd_287-19_005_ali_DW.mrc  4748.000000  3436.000000    48.751696   126.309161   -153.84372     -1.65762     -1.65762 10119.816406  9698.013672   243.676270     0.000000     0.000000            1            1            1         3625     0.801883 2.384529e+05     0.106195           32 
000032@J287/extract/005402437695035551885_Titan_Andrey_S319_G13_V1-1_3nd_287-19_005_ali_DW_particles.mrcs J1/imported/005402437695035551885_Titan_Andrey_S319_G13_V1-1_3nd_287-19_005_ali_DW.mrc  1211.000000  2687.000000    85.191239   112.119694    61.930064     1.646384     1.646384  9999.962891  9578.160156   243.676270     0.000000     0.000000            1            2            1         3625     0.803017 2.384014e+05     0.073787           38 
000037@J287/extract/005402437695035551885_Titan_Andrey_S319_G13_V1-1_3nd_287-19_005_ali_DW_particles.mrcs J1/imported/005402437695035551885_Titan_Andrey_S319_G13_V1-1_3nd_287-19_005_ali_DW.mrc  2103.000000  2154.000000    34.260706    97.953655   125.199697     -4.96162     -4.13562  9938.130859  9516.328125   243.676270     0.000000     0.000000            1            1            1         3625     0.786519 2.382440e+05     0.048679          242 
000049@J287/extract/005402437695035551885_Titan_Andrey_S319_G13_V1-1_3nd_287-19_005_ali_DW_particles.mrcs J1/imported/005402437695035551885_Titan_Andrey_S319_G13_V1-1_3nd_287-19_005_ali_DW.mrc  3584.000000   485.000000   170.580795    83.111093    74.229447     -0.00562     3.298384  9946.592773  9524.790039   243.676270     0.000000     0.000000            1            2            1         3625     0.819279 2.377077e+05     0.218956           87 
000053@J287/extract/005402437695035551885_Titan_Andrey_S319_G13_V1-1_3nd_287-19_005_ali_DW_particles.mrcs J1/imported/005402437695035551885_Titan_Andrey_S319_G13_V1-1_3nd_287-19_005_ali_DW.mrc  4535.000000  2537.000000   -131.26699   164.735298    -88.02074     0.820384     -2.48362  9988.300781  9566.498047   243.676270     0.000000     0.000000            1            1            1         3625     0.806355 2.384292e+05     0.328610           57 
000054@J287/extract/005402437695035551885_Titan_Andrey_S319_G13_V1-1_3nd_287-19_005_ali_DW_particles.mrcs J1/imported/005402437695035551885_Titan_Andrey_S319_G13_V1-1_3nd_287-19_005_ali_DW.mrc  2329.000000   647.000000    92.515353    51.286170   -102.87829     0.820384     -4.96162  9966.330078  9544.527344   243.676270     0.000000     0.000000            1            2            1         3625     0.803872 2.381552e+05     0.072749           42 
000061@J287/extract/005402437695035551885_Titan_Andrey_S319_G13_V1-1_3nd_287-19_005_ali_DW_particles.mrcs J1/imported/005402437695035551885_Titan_Andrey_S319_G13_V1-1_3nd_287-19_005_ali_DW.mrc  2759.000000  3009.000000   -136.91979    53.626681     -9.20161     -1.65762     -3.30962 10005.643555  9583.840820   243.676270     0.000000     0.000000            1            1            1         3625     0.798427 2.381226e+05     0.083641          198 
000005@J287/extract/005402857898197511559_Titan_Andrey_S319_G13_V1-1_88-11_005_ali_DW_particles.mrcs J1/imported/005402857898197511559_Titan_Andrey_S319_G13_V1-1_88-11_005_ali_DW.mrc  4778.000000  3489.000000    -99.65493   105.546089    -99.38183     -0.00562     -1.65762 10079.854492  9629.080078   243.303757     0.000000     0.000000            1            2            1         3626     0.808791 2.400326e+05     0.137904           11 
000006@J287/extract/005402857898197511559_Titan_Andrey_S319_G13_V1-1_88-11_005_ali_DW_particles.mrcs J1/imported/005402857898197511559_Titan_Andrey_S319_G13_V1-1_88-11_005_ali_DW.mrc  2547.000000  2360.000000    -89.40038    80.399422    -61.87536     3.298384     4.124384  9826.670898  9375.896484   243.303757     0.000000     0.000000            1            1            1         3626     0.793527 2.402148e+05     0.127402           29 
000009@J287/extract/005402857898197511559_Titan_Andrey_S319_G13_V1-1_88-11_005_ali_DW_particles.mrcs J1/imported/005402857898197511559_Titan_Andrey_S319_G13_V1-1_88-11_005_ali_DW.mrc   723.000000   601.000000   169.215414    96.275284   104.251651     -0.00562     -0.00562  9852.663086  9401.888672   243.303757     0.000000     0.000000            1            2            1         3626     0.820568 2.401242e+05     0.198270           17 
000011@J287/extract/005402857898197511559_Titan_Andrey_S319_G13_V1-1_88-11_005_ali_DW_particles.mrcs J1/imported/005402857898197511559_Titan_Andrey_S319_G13_V1-1_88-11_005_ali_DW.mrc  2208.000000  3946.000000   -163.88109    48.878951    98.120059     0.820384     -0.00562  9976.416016  9525.641602   243.303757     0.000000     0.000000            1            1            1         3626     0.824253 2.397731e+05     0.073061           37 
000012@J287/extract/005402857898197511559_Titan_Andrey_S319_G13_V1-1_88-11_005_ali_DW_particles.mrcs J1/imported/005402857898197511559_Titan_Andrey_S319_G13_V1-1_88-11_005_ali_DW.mrc  1527.000000  3917.000000    -83.22381   127.268786    -77.09198     2.472384     1.646384  9958.758789  9507.984375   243.303757     0.000000     0.000000            1            2            1         3626     0.814333 2.403424e+05     0.375608           16 
000020@J287/extract/005402857898197511559_Titan_Andrey_S319_G13_V1-1_88-11_005_ali_DW_particles.mrcs J1/imported/005402857898197511559_Titan_Andrey_S319_G13_V1-1_88-11_005_ali_DW.mrc  4427.000000  1237.000000     1.845443    75.210771   -113.42206     0.820384     -0.00562  9957.805664  9507.031250   243.303757     0.000000     0.000000            1            1            1         3626     0.816683 2.403596e+05     0.412074           39 
000022@J287/extract/005402857898197511559_Titan_Andrey_S319_G13_V1-1_88-11_005_ali_DW_particles.mrcs J1/imported/005402857898197511559_Titan_Andrey_S319_G13_V1-1_88-11_005_ali_DW.mrc  1229.000000  3393.000000    58.529176   119.129372   153.702107     -0.83162     -0.00562  9887.245117  9436.470703   243.303757     0.000000     0.000000            1            2            1         3626     0.830744 2.398815e+05     0.130117           15 
000023@J287/extract/005402857898197511559_Titan_Andrey_S319_G13_V1-1_88-11_005_ali_DW_particles.mrcs J1/imported/005402857898197511559_Titan_Andrey_S319_G13_V1-1_88-11_005_ali_DW.mrc  5006.000000  3807.000000   -127.70321   135.999342   -120.11341     0.820384     -0.00562 10137.554688  9686.780273   243.303757     0.000000     0.000000            1            1            1         3626     0.813731 2.400838e+05     0.213657           18 
000027@J287/extract/005402857898197511559_Titan_Andrey_S319_G13_V1-1_88-11_005_ali_DW_particles.mrcs J1/imported/005402857898197511559_Titan_Andrey_S319_G13_V1-1_88-11_005_ali_DW.mrc  2011.000000  2842.000000    -50.90190    39.310011    95.400859     -0.00562     -0.83162  9840.062500  9389.288086   243.303757     0.000000     0.000000            1            2            1         3626     0.812548 2.400193e+05     0.207509           29 
000028@J287/extract/005402857898197511559_Titan_Andrey_S319_G13_V1-1_88-11_005_ali_DW_particles.mrcs J1/imported/005402857898197511559_Titan_Andrey_S319_G13_V1-1_88-11_005_ali_DW.mrc  1893.000000  2676.000000   -164.05079    80.721243     0.695195     -0.83162     1.646384  9823.887695  9373.113281   243.303757     0.000000     0.000000            1            1            1         3626     0.812851 2.398816e+05     0.129221           65 
000031@J287/extract/005402857898197511559_Titan_Andrey_S319_G13_V1-1_88-11_005_ali_DW_particles.mrcs J1/imported/005402857898197511559_Titan_Andrey_S319_G13_V1-1_88-11_005_ali_DW.mrc   326.000000  2776.000000   158.104969   113.772451   -120.54299     -3.30962     -2.48362  9813.654297  9362.879883   243.303757     0.000000     0.000000            1            2            1         3626     0.823972 2.403648e+05     0.108672          115 
000035@J287/extract/005402857898197511559_Titan_Andrey_S319_G13_V1-1_88-11_005_ali_DW_particles.mrcs J1/imported/005402857898197511559_Titan_Andrey_S319_G13_V1-1_88-11_005_ali_DW.mrc   516.000000  1220.000000   179.048227   109.818127    -53.40512     9.080384     -2.48362  9794.639648  9343.865234   243.303757     0.000000     0.000000            1            1            1         3626     0.823581 2.402203e+05     0.223926           35 
000036@J287/extract/005402857898197511559_Titan_Andrey_S319_G13_V1-1_88-11_005_ali_DW_particles.mrcs J1/imported/005402857898197511559_Titan_Andrey_S319_G13_V1-1_88-11_005_ali_DW.mrc  1227.000000   784.000000    63.036128    50.199469    95.758076     -0.00562     -0.00562  9837.515625  9386.741211   243.303757     0.000000     0.000000            1            2            1         3626     0.822493 2.402481e+05     0.198435           24 
000038@J287/extract/005402857898197511559_Titan_Andrey_S319_G13_V1-1_88-11_005_ali_DW_particles.mrcs J1/imported/005402857898197511559_Titan_Andrey_S319_G13_V1-1_88-11_005_ali_DW.mrc  3544.000000  1200.000000    -90.29690   128.668443   -103.37189     -0.83162     1.646384  9894.951172  9444.176758   243.303757     0.000000     0.000000            1            1            1         3626     0.815563 2.402895e+05     0.202432           22 
000040@J287/extract/005402857898197511559_Titan_Andrey_S319_G13_V1-1_88-11_005_ali_DW_particles.mrcs J1/imported/005402857898197511559_Titan_Andrey_S319_G13_V1-1_88-11_005_ali_DW.mrc  3069.000000   492.000000   -130.26141    83.411415   165.237762     4.950384     -4.96162  9928.408203  9477.633789   243.303757     0.000000     0.000000            1            2            1         3626     0.819253 2.401398e+05     0.144438           40 
000044@J287/extract/005402857898197511559_Titan_Andrey_S319_G13_V1-1_88-11_005_ali_DW_particles.mrcs J1/imported/005402857898197511559_Titan_Andrey_S319_G13_V1-1_88-11_005_ali_DW.mrc  2883.000000   530.000000   120.410785   118.178874    52.479614     0.820384     -0.83162  9913.572266  9462.797852   243.303757     0.000000     0.000000            1            1            1         3626     0.818309 2.399936e+05     0.175723           58 
000053@J287/extract/005402857898197511559_Titan_Andrey_S319_G13_V1-1_88-11_005_ali_DW_particles.mrcs J1/imported/005402857898197511559_Titan_Andrey_S319_G13_V1-1_88-11_005_ali_DW.mrc  3286.000000   697.000000   -114.68870    77.574212   -125.54008     -0.83162     -2.48362  9919.659180  9468.884766   243.303757     0.000000     0.000000            1            2            1         3626     0.825086 2.400455e+05     0.123148          101 
000059@J287/extract/005402857898197511559_Titan_Andrey_S319_G13_V1-1_88-11_005_ali_DW_particles.mrcs J1/imported/005402857898197511559_Titan_Andrey_S319_G13_V1-1_88-11_005_ali_DW.mrc  3427.000000  1325.000000   -152.69988    70.961057   165.505034     6.602384     0.820384  9878.760742  9427.986328   243.303757     0.000000     0.000000            1            1            1         3626     0.822976 2.400748e+05     0.118366           25 
000065@J287/extract/005402857898197511559_Titan_Andrey_S319_G13_V1-1_88-11_005_ali_DW_particles.mrcs J1/imported/005402857898197511559_Titan_Andrey_S319_G13_V1-1_88-11_005_ali_DW.mrc  5166.000000  3396.000000   -102.52752   144.135605   134.394602     -1.65762     2.472384 10100.827148  9650.052734   243.303757     0.000000     0.000000            1            2            1         3626     0.810281 2.402083e+05     0.120159           95 
000001@J287/extract/005402985001517913512_Titan_Andrey_S319_G13_V1-1_2nd_164-21_008_ali_DW_particles.mrcs J1/imported/005402985001517913512_Titan_Andrey_S319_G13_V1-1_2nd_164-21_008_ali_DW.mrc  3191.000000   676.000000   -103.30052    70.299038    -45.01327     0.820384     -4.13562  9871.875000  9265.058594     -8.25091     0.000000     0.000000            1            1            1         3627     0.808444 2.391060e+05     0.064405           57 
000018@J287/extract/005402985001517913512_Titan_Andrey_S319_G13_V1-1_2nd_164-21_008_ali_DW_particles.mrcs J1/imported/005402985001517913512_Titan_Andrey_S319_G13_V1-1_2nd_164-21_008_ali_DW.mrc  4510.000000  1236.000000    10.050072   139.054467   -105.71773     4.950384     3.298384  9903.307617  9296.491211     -8.25091     0.000000     0.000000            1            2            1         3627     0.803008 2.392697e+05     0.103479           39 
000020@J287/extract/005402985001517913512_Titan_Andrey_S319_G13_V1-1_2nd_164-21_008_ali_DW_particles.mrcs J1/imported/005402985001517913512_Titan_Andrey_S319_G13_V1-1_2nd_164-21_008_ali_DW.mrc  2498.000000   338.000000    -58.41711    75.992636   168.865924     -4.96162     1.646384  9878.930664  9272.114258     -8.25091     0.000000     0.000000            1            1            1         3627     0.792104 2.391335e+05     0.183057           42 
000025@J287/extract/005402985001517913512_Titan_Andrey_S319_G13_V1-1_2nd_164-21_008_ali_DW_particles.mrcs J1/imported/005402985001517913512_Titan_Andrey_S319_G13_V1-1_2nd_164-21_008_ali_DW.mrc  3938.000000  2746.000000   139.137006    49.079473   116.119626     3.298384     -1.65762  9899.771484  9292.955078     -8.25091     0.000000     0.000000            1            2            1         3627     0.810655 2.388657e+05     0.080710           74 
000026@J287/extract/005402985001517913512_Titan_Andrey_S319_G13_V1-1_2nd_164-21_008_ali_DW_particles.mrcs J1/imported/005402985001517913512_Titan_Andrey_S319_G13_V1-1_2nd_164-21_008_ali_DW.mrc   251.000000  1237.000000    -52.22417    33.147642    98.938980     -1.65762     -0.00562  9974.296875  9367.480469     -8.25091     0.000000     0.000000            1            1            1         3627     0.798781 2.391793e+05     0.073198           44 
000030@J287/extract/005402985001517913512_Titan_Andrey_S319_G13_V1-1_2nd_164-21_008_ali_DW_particles.mrcs J1/imported/005402985001517913512_Titan_Andrey_S319_G13_V1-1_2nd_164-21_008_ali_DW.mrc  2296.000000  2467.000000   135.817765   119.349458   172.318954     -1.65762     0.820384  9849.116211  9242.299805     -8.25091     0.000000     0.000000            1            2            1         3627     0.813816 2.390742e+05     0.089681           90 
000031@J287/extract/005402985001517913512_Titan_Andrey_S319_G13_V1-1_2nd_164-21_008_ali_DW_particles.mrcs J1/imported/005402985001517913512_Titan_Andrey_S319_G13_V1-1_2nd_164-21_008_ali_DW.mrc  3586.000000  2061.000000    62.441938   147.849579   -125.05375     -4.13562     -0.00562  9842.179688  9235.363281     -8.25091     0.000000     0.000000            1            1            1         3627     0.822233 2.387738e+05     0.145163           26 
000036@J287/extract/005402985001517913512_Titan_Andrey_S319_G13_V1-1_2nd_164-21_008_ali_DW_particles.mrcs J1/imported/005402985001517913512_Titan_Andrey_S319_G13_V1-1_2nd_164-21_008_ali_DW.mrc  1979.000000  2642.000000     -9.54396   131.137754    -63.03257     -7.43962     2.472384  9873.703125  9266.886719     -8.25091     0.000000     0.000000            1            2            1         3627     0.814208 2.391387e+05     0.108240           61 
000037@J287/extract/005402985001517913512_Titan_Andrey_S319_G13_V1-1_2nd_164-21_008_ali_DW_particles.mrcs J1/imported/005402985001517913512_Titan_Andrey_S319_G13_V1-1_2nd_164-21_008_ali_DW.mrc   882.000000  2882.000000    40.971707    67.388650    -26.53959     0.820384     0.820384  9919.088867  9312.272461     -8.25091     0.000000     0.000000            1            1            1         3627     0.800341 2.389548e+05     0.300954           79 
000040@J287/extract/005402985001517913512_Titan_Andrey_S319_G13_V1-1_2nd_164-21_008_ali_DW_particles.mrcs J1/imported/005402985001517913512_Titan_Andrey_S319_G13_V1-1_2nd_164-21_008_ali_DW.mrc  1180.000000  2549.000000   -158.28130    60.503971    -35.06152     -2.48362     1.646384  9890.429688  9283.613281     -8.25091     0.000000     0.000000            1            2            1         3627     0.804445 2.389879e+05     0.051257           45 
000001@J287/extract/005403259825900611872_Titan_Andrey_S319_G13_V1-1_128-26_006_ali_DW_particles.mrcs J1/imported/005403259825900611872_Titan_Andrey_S319_G13_V1-1_128-26_006_ali_DW.mrc  4449.000000   321.000000     9.235055   134.322049    -53.25353     0.820384     -2.48362 11958.107422 11310.429688   232.560776     0.000000     0.000000            1            1            1         3628     0.820910 2.395384e+05     0.351354           43 
000002@J287/extract/005403259825900611872_Titan_Andrey_S319_G13_V1-1_128-26_006_ali_DW_particles.mrcs J1/imported/005403259825900611872_Titan_Andrey_S319_G13_V1-1_128-26_006_ali_DW.mrc  5111.000000   540.000000   166.418097    98.698873     4.922420     -3.30962     -3.30962 12024.737305 11377.059570   232.560776     0.000000     0.000000            1            2            1         3628     0.802438 2.400230e+05     0.177370            6 
000004@J287/extract/005403259825900611872_Titan_Andrey_S319_G13_V1-1_128-26_006_ali_DW_particles.mrcs J1/imported/005403259825900611872_Titan_Andrey_S319_G13_V1-1_128-26_006_ali_DW.mrc  4796.000000  3740.000000    55.732290   138.679759    -33.55496     -1.65762     3.298384 11945.628906 11297.951172   232.560776     0.000000     0.000000            1            1            1         3628     0.813998 2.396150e+05     0.151358           79 
000006@J287/extract/005403259825900611872_Titan_Andrey_S319_G13_V1-1_128-26_006_ali_DW_particles.mrcs J1/imported/005403259825900611872_Titan_Andrey_S319_G13_V1-1_128-26_006_ali_DW.mrc  3110.000000  2409.000000   142.221617    65.959088    33.442148    -13.22162     -9.09162 11671.126953 11023.449219   232.560776     0.000000     0.000000            1            2            1         3628     0.797158 2.403397e+05     0.245549           27 
000008@J287/extract/005403259825900611872_Titan_Andrey_S319_G13_V1-1_128-26_006_ali_DW_particles.mrcs J1/imported/005403259825900611872_Titan_Andrey_S319_G13_V1-1_128-26_006_ali_DW.mrc   838.000000   650.000000   108.969705   105.429283   -161.27410     -0.00562     -0.83162 11710.183594 11062.505859   232.560776     0.000000     0.000000            1            1            1         3628     0.814316 2.398386e+05     0.053508           54 
000013@J287/extract/005403259825900611872_Titan_Andrey_S319_G13_V1-1_128-26_006_ali_DW_particles.mrcs J1/imported/005403259825900611872_Titan_Andrey_S319_G13_V1-1_128-26_006_ali_DW.mrc  3109.000000  2986.000000   173.393167    80.697667    -34.56499     -1.65762     -0.00562 11732.908203 11085.230469   232.560776     0.000000     0.000000            1            2            1         3628     0.813194 2.397780e+05     0.067834            9 
000026@J287/extract/005403259825900611872_Titan_Andrey_S319_G13_V1-1_128-26_006_ali_DW_particles.mrcs J1/imported/005403259825900611872_Titan_Andrey_S319_G13_V1-1_128-26_006_ali_DW.mrc  2383.000000  1358.000000    23.107054    41.152674    25.852322     -5.78762     -1.65762 11641.246094 10993.568359   232.560776     0.000000     0.000000            1            1            1         3628     0.814743 2.401785e+05     0.082921           42 
000027@J287/extract/005403259825900611872_Titan_Andrey_S319_G13_V1-1_128-26_006_ali_DW_particles.mrcs J1/imported/005403259825900611872_Titan_Andrey_S319_G13_V1-1_128-26_006_ali_DW.mrc  4709.000000  2812.000000   -133.46827   115.299371    -48.54734     -4.96162     4.124384 11829.960938 11182.283203   232.560776     0.000000     0.000000            1            2            1         3628     0.808395 2.401304e+05     0.080620          174 
000029@J287/extract/005403259825900611872_Titan_Andrey_S319_G13_V1-1_128-26_006_ali_DW_particles.mrcs J1/imported/005403259825900611872_Titan_Andrey_S319_G13_V1-1_128-26_006_ali_DW.mrc  1164.000000  1257.000000   177.441063    45.670072    98.514844     0.820384     -0.83162 11631.204102 10983.526367   232.560776     0.000000     0.000000            1            1            1         3628     0.856185 2.422840e+05     0.228478           38 
000031@J287/extract/005403259825900611872_Titan_Andrey_S319_G13_V1-1_128-26_006_ali_DW_particles.mrcs J1/imported/005403259825900611872_Titan_Andrey_S319_G13_V1-1_128-26_006_ali_DW.mrc  3844.000000  1558.000000   115.189667   134.620022   -145.99533     -0.83162     -9.09162 11727.731445 11080.053711   232.560776     0.000000     0.000000            1            2            1         3628     0.807785 2.401719e+05     0.226787           41 
000050@J287/extract/005403259825900611872_Titan_Andrey_S319_G13_V1-1_128-26_006_ali_DW_particles.mrcs J1/imported/005403259825900611872_Titan_Andrey_S319_G13_V1-1_128-26_006_ali_DW.mrc  2258.000000  3568.000000   133.930640   145.248462   159.642932     -0.00562     -0.83162 11794.144531 11146.466797   232.560776     0.000000     0.000000            1            1            1         3628     0.799985 2.401629e+05     0.101880           58 
000004@J287/extract/005403439705671142361_Titan_Andrey_S319_G13_V1-1_2nd_140-10_002_ali_DW_particles.mrcs J1/imported/005403439705671142361_Titan_Andrey_S319_G13_V1-1_2nd_140-10_002_ali_DW.mrc  2244.000000  3809.000000   144.196466   119.260347   -139.04894     -0.00562     -0.00562 13355.512695 12352.557617    -28.19231     0.000000     0.000000            1            2            1         3629     0.803338 2.385956e+05     0.463378           49 
000005@J287/extract/005403439705671142361_Titan_Andrey_S319_G13_V1-1_2nd_140-10_002_ali_DW_particles.mrcs J1/imported/005403439705671142361_Titan_Andrey_S319_G13_V1-1_2nd_140-10_002_ali_DW.mrc  1935.000000  3428.000000   -105.04945   165.112612   104.297419     2.472384     -0.83162 13307.894531 12304.939453    -28.19231     0.000000     0.000000            1            1            1         3629     0.795043 2.389760e+05     0.284908           12 
000006@J287/extract/005403439705671142361_Titan_Andrey_S319_G13_V1-1_2nd_140-10_002_ali_DW_particles.mrcs J1/imported/005403439705671142361_Titan_Andrey_S319_G13_V1-1_2nd_140-10_002_ali_DW.mrc  1342.000000   578.000000    -67.07478    43.767825   -167.18479     -0.00562     -0.00562 13390.876953 12387.921875    -28.19231     0.000000     0.000000            1            2            1         3629     0.793290 2.390168e+05     0.193245           51 
000007@J287/extract/005403439705671142361_Titan_Andrey_S319_G13_V1-1_2nd_140-10_002_ali_DW_particles.mrcs J1/imported/005403439705671142361_Titan_Andrey_S319_G13_V1-1_2nd_140-10_002_ali_DW.mrc   972.000000  1260.000000   -110.82759   139.367249    -97.89058     1.646384     -4.13562 13314.667969 12311.712891    -28.19231     0.000000     0.000000            1            1            1         3629     0.800263 2.387912e+05     0.428364           29 
000008@J287/extract/005403439705671142361_Titan_Andrey_S319_G13_V1-1_2nd_140-10_002_ali_DW_particles.mrcs J1/imported/005403439705671142361_Titan_Andrey_S319_G13_V1-1_2nd_140-10_002_ali_DW.mrc  3022.000000  2752.000000   172.271079   144.959374   -152.56450     -1.65762     9.080384 13250.270508 12247.315430    -28.19231     0.000000     0.000000            1            2            1         3629     0.777981 2.391461e+05     0.285612           17 
000014@J287/extract/005403439705671142361_Titan_Andrey_S319_G13_V1-1_2nd_140-10_002_ali_DW_particles.mrcs J1/imported/005403439705671142361_Titan_Andrey_S319_G13_V1-1_2nd_140-10_002_ali_DW.mrc  4571.000000  3449.000000    -36.35544    44.161093   150.122701     -0.83162     -1.65762 13397.645508 12394.690430    -28.19231     0.000000     0.000000            1            1            1         3629     0.807478 2.385097e+05     0.113591           43 
000017@J287/extract/005403439705671142361_Titan_Andrey_S319_G13_V1-1_2nd_140-10_002_ali_DW_particles.mrcs J1/imported/005403439705671142361_Titan_Andrey_S319_G13_V1-1_2nd_140-10_002_ali_DW.mrc  1228.000000  2129.000000    32.951692   108.994670   -133.54625     -1.65762     0.820384 13247.787109 12244.832031    -28.19231     0.000000     0.000000            1            2            1         3629     0.804664 2.385840e+05     0.126002          161 
000021@J287/extract/005403439705671142361_Titan_Andrey_S319_G13_V1-1_2nd_140-10_002_ali_DW_particles.mrcs J1/imported/005403439705671142361_Titan_Andrey_S319_G13_V1-1_2nd_140-10_002_ali_DW.mrc  1115.000000  1075.000000   120.236604   107.759070    -60.08864     0.820384     -0.00562 13330.016602 12327.061523    -28.19231     0.000000     0.000000            1            1            1         3629     0.806761 2.387251e+05     0.131865           24 
000032@J287/extract/005403439705671142361_Titan_Andrey_S319_G13_V1-1_2nd_140-10_002_ali_DW_particles.mrcs J1/imported/005403439705671142361_Titan_Andrey_S319_G13_V1-1_2nd_140-10_002_ali_DW.mrc  2580.000000  1469.000000   -161.26743    87.925785    13.779637     0.820384     -0.00562 13248.603516 12245.648438    -28.19231     0.000000     0.000000            1            2            1         3629     0.805959 2.389165e+05     0.075195           48 
000035@J287/extract/005403439705671142361_Titan_Andrey_S319_G13_V1-1_2nd_140-10_002_ali_DW_particles.mrcs J1/imported/005403439705671142361_Titan_Andrey_S319_G13_V1-1_2nd_140-10_002_ali_DW.mrc   348.000000  2517.000000   142.482850    90.469483    -50.98745     -0.00562     1.646384 13304.846680 12301.891602    -28.19231     0.000000     0.000000            1            1            1         3629     0.798055 2.387363e+05     0.125666          101 
000036@J287/extract/005403439705671142361_Titan_Andrey_S319_G13_V1-1_2nd_140-10_002_ali_DW_particles.mrcs J1/imported/005403439705671142361_Titan_Andrey_S319_G13_V1-1_2nd_140-10_002_ali_DW.mrc  4704.000000  1292.000000   -159.68970    59.127193    -83.79192     -0.00562     2.472384 13329.095703 12326.140625    -28.19231     0.000000     0.000000            1            2            1         3629     0.786510 2.389307e+05     0.184200           30 
000037@J287/extract/005403439705671142361_Titan_Andrey_S319_G13_V1-1_2nd_140-10_002_ali_DW_particles.mrcs J1/imported/005403439705671142361_Titan_Andrey_S319_G13_V1-1_2nd_140-10_002_ali_DW.mrc   493.000000   990.000000   141.303147   111.313204   142.198636     0.820384     -0.83162 13371.778320 12368.823242    -28.19231     0.000000     0.000000            1            1            1         3629     0.797967 2.388530e+05     0.326624           47 
000038@J287/extract/005403439705671142361_Titan_Andrey_S319_G13_V1-1_2nd_140-10_002_ali_DW_particles.mrcs J1/imported/005403439705671142361_Titan_Andrey_S319_G13_V1-1_2nd_140-10_002_ali_DW.mrc   232.000000   236.000000   -156.94793    72.185260   101.823357     -4.13562     0.820384 13505.873047 12502.917969    -28.19231     0.000000     0.000000            1            2            1         3629     0.807535 2.387553e+05     0.156358           55 
000041@J287/extract/005403439705671142361_Titan_Andrey_S319_G13_V1-1_2nd_140-10_002_ali_DW_particles.mrcs J1/imported/005403439705671142361_Titan_Andrey_S319_G13_V1-1_2nd_140-10_002_ali_DW.mrc  1595.000000  1362.000000    84.345315    62.822557    -88.02887     -0.83162     -0.00562 13277.760742 12274.805664    -28.19231     0.000000     0.000000            1            1            1         3629     0.806179 2.387668e+05     0.163719           26 
000043@J287/extract/005403439705671142361_Titan_Andrey_S319_G13_V1-1_2nd_140-10_002_ali_DW_particles.mrcs J1/imported/005403439705671142361_Titan_Andrey_S319_G13_V1-1_2nd_140-10_002_ali_DW.mrc  4345.000000  2684.000000   146.711467    91.623369    76.457901     -2.48362     2.472384 13298.965820 12296.010742    -28.19231     0.000000     0.000000            1            2            1         3629     0.806463 2.386264e+05     0.119488           26 
000047@J287/extract/005403439705671142361_Titan_Andrey_S319_G13_V1-1_2nd_140-10_002_ali_DW_particles.mrcs J1/imported/005403439705671142361_Titan_Andrey_S319_G13_V1-1_2nd_140-10_002_ali_DW.mrc  5126.000000  1368.000000    52.753469   111.315667    -82.66011     0.820384     -0.83162 13349.925781 12346.970703    -28.19231     0.000000     0.000000            1            1            1         3629     0.785158 2.389942e+05     0.161231           81 
000048@J287/extract/005403439705671142361_Titan_Andrey_S319_G13_V1-1_2nd_140-10_002_ali_DW_particles.mrcs J1/imported/005403439705671142361_Titan_Andrey_S319_G13_V1-1_2nd_140-10_002_ali_DW.mrc  1784.000000  2149.000000    95.694815    67.895782   -123.69340     -0.00562     -0.00562 13227.715820 12224.760742    -28.19231     0.000000     0.000000            1            2            1         3629     0.799914 2.391141e+05     0.094131           55 
000050@J287/extract/005403439705671142361_Titan_Andrey_S319_G13_V1-1_2nd_140-10_002_ali_DW_particles.mrcs J1/imported/005403439705671142361_Titan_Andrey_S319_G13_V1-1_2nd_140-10_002_ali_DW.mrc  3489.000000  3440.000000    -86.26825    62.761838   164.898264     -0.83162     -0.83162 13349.163086 12346.208008    -28.19231     0.000000     0.000000            1            1            1         3629     0.788075 2.389041e+05     0.090175           31 
000053@J287/extract/005403439705671142361_Titan_Andrey_S319_G13_V1-1_2nd_140-10_002_ali_DW_particles.mrcs J1/imported/005403439705671142361_Titan_Andrey_S319_G13_V1-1_2nd_140-10_002_ali_DW.mrc  2492.000000   345.000000   133.238697   131.191399    -69.39505     -1.65762     -0.00562 13403.017578 12400.062500    -28.19231     0.000000     0.000000            1            2            1         3629     0.810016 2.388422e+05     0.149978           48 
000014@J287/extract/005403924158228345986_Titan_Andrey_S319_G13_V1-1_3nd_299-5_000_ali_DW_particles.mrcs J1/imported/005403924158228345986_Titan_Andrey_S319_G13_V1-1_3nd_299-5_000_ali_DW.mrc  5241.000000  1152.000000    -38.75537    73.753043    -52.17978     1.646384     3.298384 15000.226562 14737.399414     -6.18273     0.000000     0.000000            1            1            1         3630     0.806934 2.386238e+05     0.397405           29 
000023@J287/extract/005403924158228345986_Titan_Andrey_S319_G13_V1-1_3nd_299-5_000_ali_DW_particles.mrcs J1/imported/005403924158228345986_Titan_Andrey_S319_G13_V1-1_3nd_299-5_000_ali_DW.mrc  1804.000000  2693.000000   156.407949    70.948232   108.216452     0.820384     -0.83162 14959.395508 14696.568359     -6.18273     0.000000     0.000000            1            2            1         3630     0.808087 2.386833e+05     0.105503           32 
000028@J287/extract/005403924158228345986_Titan_Andrey_S319_G13_V1-1_3nd_299-5_000_ali_DW_particles.mrcs J1/imported/005403924158228345986_Titan_Andrey_S319_G13_V1-1_3nd_299-5_000_ali_DW.mrc   857.000000   185.000000    51.825207   146.463226    -80.28326     3.298384     3.298384 15054.610352 14791.783203     -6.18273     0.000000     0.000000            1            1            1         3630     0.821740 2.386741e+05     0.240266           34 
000032@J287/extract/005403924158228345986_Titan_Andrey_S319_G13_V1-1_3nd_299-5_000_ali_DW_particles.mrcs J1/imported/005403924158228345986_Titan_Andrey_S319_G13_V1-1_3nd_299-5_000_ali_DW.mrc  4835.000000  2392.000000    73.533578    87.888125    -39.42926     -1.65762     -2.48362 15002.837891 14740.010742     -6.18273     0.000000     0.000000            1            2            1         3630     0.812456 2.389210e+05     0.275522           59 
000004@J287/extract/005404704027572319311_Titan_Andrey_S319_G13_V1-1_94-14_007_ali_DW_particles.mrcs J1/imported/005404704027572319311_Titan_Andrey_S319_G13_V1-1_94-14_007_ali_DW.mrc  2801.000000  2142.000000    84.934910    97.278194   136.864474     1.646384     -1.65762 12279.188477 11992.893555    21.746815     0.000000     0.000000            1            2            1         3631     0.832271 2.388018e+05     0.223959           40 
000006@J287/extract/005404704027572319311_Titan_Andrey_S319_G13_V1-1_94-14_007_ali_DW_particles.mrcs J1/imported/005404704027572319311_Titan_Andrey_S319_G13_V1-1_94-14_007_ali_DW.mrc  4996.000000  3571.000000    85.144317   109.566978     -1.83664     2.472384     -1.65762 12409.571289 12123.276367    21.746815     0.000000     0.000000            1            1            1         3631     0.799517 2.392956e+05     0.162556           40 
000011@J287/extract/005404704027572319311_Titan_Andrey_S319_G13_V1-1_94-14_007_ali_DW_particles.mrcs J1/imported/005404704027572319311_Titan_Andrey_S319_G13_V1-1_94-14_007_ali_DW.mrc  1100.000000   157.000000   -149.91624    75.943993    -61.40038     -3.30962     -5.78762 12521.318359 12235.023438    21.746815     0.000000     0.000000            1            2            1         3631     0.792292 2.391269e+05     0.080614           80 
000019@J287/extract/005404704027572319311_Titan_Andrey_S319_G13_V1-1_94-14_007_ali_DW_particles.mrcs J1/imported/005404704027572319311_Titan_Andrey_S319_G13_V1-1_94-14_007_ali_DW.mrc  4945.000000  2197.000000   143.553079    59.263475    40.960629     4.124384    10.732384 12351.732422 12065.437500    21.746815     0.000000     0.000000            1            1            1         3631     0.800123 2.390497e+05     0.097803          117 
000028@J287/extract/005404704027572319311_Titan_Andrey_S319_G13_V1-1_94-14_007_ali_DW_particles.mrcs J1/imported/005404704027572319311_Titan_Andrey_S319_G13_V1-1_94-14_007_ali_DW.mrc  2135.000000   530.000000   121.512053    99.124412   -135.13014     0.820384     0.820384 12439.884766 12153.589844    21.746815     0.000000     0.000000            1            2            1         3631     0.798011 2.393025e+05     0.078269           63 
000035@J287/extract/005404704027572319311_Titan_Andrey_S319_G13_V1-1_94-14_007_ali_DW_particles.mrcs J1/imported/005404704027572319311_Titan_Andrey_S319_G13_V1-1_94-14_007_ali_DW.mrc  4540.000000  3674.000000    -58.25849    65.846934     5.688869     1.646384     -2.48362 12382.591797 12096.296875    21.746815     0.000000     0.000000            1            1            1         3631     0.816726 2.389715e+05     0.064776          190 
000008@J287/extract/005405485606619303857_Titan_Andrey_S319_G13_V1-1_3nd_299-11_007_ali_DW_particles.mrcs J1/imported/005405485606619303857_Titan_Andrey_S319_G13_V1-1_3nd_299-11_007_ali_DW.mrc   958.000000  3212.000000    -85.12129    76.814008    -86.26028     -2.48362     -2.48362 13201.644531 12905.321289    28.262342     0.000000     0.000000            1            1            1         3632     0.809672 2.388624e+05     0.126677           36 
000009@J287/extract/005405485606619303857_Titan_Andrey_S319_G13_V1-1_3nd_299-11_007_ali_DW_particles.mrcs J1/imported/005405485606619303857_Titan_Andrey_S319_G13_V1-1_3nd_299-11_007_ali_DW.mrc  2208.000000   714.000000    -45.09325   129.327487    82.585095     -0.00562     -0.83162 13066.928711 12770.605469    28.262342     0.000000     0.000000            1            2            1         3632     0.807776 2.385043e+05     0.151014           99 
000015@J287/extract/005405485606619303857_Titan_Andrey_S319_G13_V1-1_3nd_299-11_007_ali_DW_particles.mrcs J1/imported/005405485606619303857_Titan_Andrey_S319_G13_V1-1_3nd_299-11_007_ali_DW.mrc  1220.000000  1559.000000   120.462216   120.935688   -112.49501     0.820384     3.298384 13034.981445 12738.658203    28.262342     0.000000     0.000000            1            1            1         3632     0.805997 2.386640e+05     0.152700           81 
000016@J287/extract/005405485606619303857_Titan_Andrey_S319_G13_V1-1_3nd_299-11_007_ali_DW_particles.mrcs J1/imported/005405485606619303857_Titan_Andrey_S319_G13_V1-1_3nd_299-11_007_ali_DW.mrc   311.000000  2802.000000     -0.96388    92.117998    10.282018     -0.00562     -0.83162 13148.835938 12852.512695    28.262342     0.000000     0.000000            1            2            1         3632     0.810424 2.387167e+05     0.444237           21 
000020@J287/extract/005405485606619303857_Titan_Andrey_S319_G13_V1-1_3nd_299-11_007_ali_DW_particles.mrcs J1/imported/005405485606619303857_Titan_Andrey_S319_G13_V1-1_3nd_299-11_007_ali_DW.mrc  5006.000000   227.000000    44.080337    94.258173   -133.42876     -3.30962     2.472384 13116.010742 12819.687500    28.262342     0.000000     0.000000            1            1            1         3632     0.807927 2.387630e+05     0.136382           90 
000030@J287/extract/005405485606619303857_Titan_Andrey_S319_G13_V1-1_3nd_299-11_007_ali_DW_particles.mrcs J1/imported/005405485606619303857_Titan_Andrey_S319_G13_V1-1_3nd_299-11_007_ali_DW.mrc   961.000000  3013.000000   129.915157   166.250915   -106.53524     -1.65762     -2.48362 13166.261719 12869.938477    28.262342     0.000000     0.000000            1            2            1         3632     0.810216 2.384800e+05     0.116586           56 
000051@J287/extract/005405485606619303857_Titan_Andrey_S319_G13_V1-1_3nd_299-11_007_ali_DW_particles.mrcs J1/imported/005405485606619303857_Titan_Andrey_S319_G13_V1-1_3nd_299-11_007_ali_DW.mrc  4621.000000  3920.000000    -63.64729    54.707388    -26.34075     -2.48362     0.820384 13347.277344 13050.954102    28.262342     0.000000     0.000000            1            1            1         3632     0.810018 2.387130e+05     0.084428           79 
000052@J287/extract/005405485606619303857_Titan_Andrey_S319_G13_V1-1_3nd_299-11_007_ali_DW_particles.mrcs J1/imported/005405485606619303857_Titan_Andrey_S319_G13_V1-1_3nd_299-11_007_ali_DW.mrc  2698.000000  2517.000000    76.831974    34.341477   -123.08864     3.298384     -2.48362 13049.221680 12752.898438    28.262342     0.000000     0.000000            1            2            1         3632     0.805803 2.387974e+05     0.184823           94 
000002@J287/extract/005406036104739376379_Titan_Andrey_S319_G13_V1-1_3nd_274-21_001_ali_DW_particles.mrcs J1/imported/005406036104739376379_Titan_Andrey_S319_G13_V1-1_3nd_274-21_001_ali_DW.mrc  1548.000000  1615.000000   148.169861    97.608131    74.568225     -2.48362     -6.61362 12323.509766 11597.872070    -21.96738     0.000000     0.000000            1            1            1         3633     0.807346 2.398051e+05     0.116822           32 
000004@J287/extract/005406036104739376379_Titan_Andrey_S319_G13_V1-1_3nd_274-21_001_ali_DW_particles.mrcs J1/imported/005406036104739376379_Titan_Andrey_S319_G13_V1-1_3nd_274-21_001_ali_DW.mrc  2421.000000  3860.000000   153.925736   115.121246   -101.72065     -0.83162     0.820384 12337.486328 11611.848633    -21.96738     0.000000     0.000000            1            2            1         3633     0.794696 2.398620e+05     0.251415           22 
000007@J287/extract/005406036104739376379_Titan_Andrey_S319_G13_V1-1_3nd_274-21_001_ali_DW_particles.mrcs J1/imported/005406036104739376379_Titan_Andrey_S319_G13_V1-1_3nd_274-21_001_ali_DW.mrc  4025.000000   965.000000    -40.35810   143.501076    78.678301     -2.48362     -0.83162 12504.609375 11778.971680    -21.96738     0.000000     0.000000            1            1            1         3633     0.810688 2.395996e+05     0.238854          155 
000009@J287/extract/005406036104739376379_Titan_Andrey_S319_G13_V1-1_3nd_274-21_001_ali_DW_particles.mrcs J1/imported/005406036104739376379_Titan_Andrey_S319_G13_V1-1_3nd_274-21_001_ali_DW.mrc  3146.000000   740.000000    -59.68138    67.133509   -108.68986     3.298384     -2.48362 12490.304688 11764.666992    -21.96738     0.000000     0.000000            1            2            1         3633     0.813879 2.396517e+05     0.324701           16 
000011@J287/extract/005406036104739376379_Titan_Andrey_S319_G13_V1-1_3nd_274-21_001_ali_DW_particles.mrcs J1/imported/005406036104739376379_Titan_Andrey_S319_G13_V1-1_3nd_274-21_001_ali_DW.mrc   692.000000  3375.000000   -161.26743    87.925785   -164.34536     -0.00562     0.820384 12353.457031 11627.819336    -21.96738     0.000000     0.000000            1            1            1         3633     0.812118 2.396154e+05     0.090252           47 
000016@J287/extract/005406036104739376379_Titan_Andrey_S319_G13_V1-1_3nd_274-21_001_ali_DW_particles.mrcs J1/imported/005406036104739376379_Titan_Andrey_S319_G13_V1-1_3nd_274-21_001_ali_DW.mrc  2641.000000  2737.000000    57.954810    79.695354    -32.02268     1.646384     1.646384 12323.786133 11598.148438    -21.96738     0.000000     0.000000            1            2            1         3633     0.824807 2.396328e+05     0.188278           65 
000023@J287/extract/005406036104739376379_Titan_Andrey_S319_G13_V1-1_3nd_274-21_001_ali_DW_particles.mrcs J1/imported/005406036104739376379_Titan_Andrey_S319_G13_V1-1_3nd_274-21_001_ali_DW.mrc   369.000000  1986.000000    -79.92913   103.396732   -150.00046    14.862384    -15.69962 12291.506836 11565.869141    -21.96738     0.000000     0.000000            1            1            1         3633     0.794145 2.396971e+05     0.140215           88 
000025@J287/extract/005406036104739376379_Titan_Andrey_S319_G13_V1-1_3nd_274-21_001_ali_DW_particles.mrcs J1/imported/005406036104739376379_Titan_Andrey_S319_G13_V1-1_3nd_274-21_001_ali_DW.mrc  1500.000000  2003.000000    25.110473   154.294382   176.160061     -0.00562     -0.83162 12294.386719 11568.749023    -21.96738     0.000000     0.000000            1            2            1         3633     0.817078 2.397676e+05     0.074603           17 
000028@J287/extract/005406036104739376379_Titan_Andrey_S319_G13_V1-1_3nd_274-21_001_ali_DW_particles.mrcs J1/imported/005406036104739376379_Titan_Andrey_S319_G13_V1-1_3nd_274-21_001_ali_DW.mrc  5156.000000  1684.000000    41.265673    94.288395    25.912281     -0.83162     -1.65762 12496.932617 11771.294922    -21.96738     0.000000     0.000000            1            1            1         3633     0.798797 2.398920e+05     0.159394           23 
000032@J287/extract/005406036104739376379_Titan_Andrey_S319_G13_V1-1_3nd_274-21_001_ali_DW_particles.mrcs J1/imported/005406036104739376379_Titan_Andrey_S319_G13_V1-1_3nd_274-21_001_ali_DW.mrc   243.000000  1448.000000    77.240474    58.826323   174.490044     -0.00562     -3.30962 12317.233398 11591.595703    -21.96738     0.000000     0.000000            1            2            1         3633     0.825180 2.395401e+05     0.146283           25 
000038@J287/extract/005406036104739376379_Titan_Andrey_S319_G13_V1-1_3nd_274-21_001_ali_DW_particles.mrcs J1/imported/005406036104739376379_Titan_Andrey_S319_G13_V1-1_3nd_274-21_001_ali_DW.mrc  2688.000000  3752.000000   -155.46758    63.207568   113.025671     -0.83162     -1.65762 12351.726562 11626.088867    -21.96738     0.000000     0.000000            1            1            1         3633     0.834348 2.398853e+05     0.348159           40 
000041@J287/extract/005406036104739376379_Titan_Andrey_S319_G13_V1-1_3nd_274-21_001_ali_DW_particles.mrcs J1/imported/005406036104739376379_Titan_Andrey_S319_G13_V1-1_3nd_274-21_001_ali_DW.mrc  3445.000000   552.000000   159.354036    90.333773     -0.59745     -0.00562     -0.00562 12525.436523 11799.798828    -21.96738     0.000000     0.000000            1            2            1         3633     0.819364 2.398846e+05     0.427667           12 
000055@J287/extract/005406036104739376379_Titan_Andrey_S319_G13_V1-1_3nd_274-21_001_ali_DW_particles.mrcs J1/imported/005406036104739376379_Titan_Andrey_S319_G13_V1-1_3nd_274-21_001_ali_DW.mrc  3901.000000  1741.000000     4.617330    53.753909   175.387236     -0.00562     0.820384 12436.878906 11711.241211    -21.96738     0.000000     0.000000            1            1            1         3633     0.807244 2.400495e+05     0.087629           20 
000057@J287/extract/005406036104739376379_Titan_Andrey_S319_G13_V1-1_3nd_274-21_001_ali_DW_particles.mrcs J1/imported/005406036104739376379_Titan_Andrey_S319_G13_V1-1_3nd_274-21_001_ali_DW.mrc   859.000000   239.000000   -108.57312   129.925115   -150.20430     -0.83162     2.472384 12486.030273 11760.392578    -21.96738     0.000000     0.000000            1            2            1         3633     0.806154 2.397324e+05     0.242572           15 
000001@J287/extract/005406712172479987862_Titan_Andrey_S319_G13_V1-1_128-26_002_ali_DW_particles.mrcs J1/imported/005406712172479987862_Titan_Andrey_S319_G13_V1-1_128-26_002_ali_DW.mrc  1212.000000  2236.000000   140.318366   132.707753    -15.10903     2.472384     0.820384 12512.918945 11556.884766    -27.64186     0.000000     0.000000            1            2            1         3634     0.810665 2.396051e+05     0.159311          101 
000004@J287/extract/005406712172479987862_Titan_Andrey_S319_G13_V1-1_128-26_002_ali_DW_particles.mrcs J1/imported/005406712172479987862_Titan_Andrey_S319_G13_V1-1_128-26_002_ali_DW.mrc   133.000000  2812.000000    52.340152    79.768977     7.298408     -6.61362     -8.26562 12499.355469 11543.321289    -27.64186     0.000000     0.000000            1            1            1         3634     0.798515 2.393770e+05     0.281659            8 
000006@J287/extract/005406712172479987862_Titan_Andrey_S319_G13_V1-1_128-26_002_ali_DW_particles.mrcs J1/imported/005406712172479987862_Titan_Andrey_S319_G13_V1-1_128-26_002_ali_DW.mrc  3454.000000   790.000000   160.807105    98.725877   104.385067     -5.78762     4.124384 12790.385742 11834.351562    -27.64186     0.000000     0.000000            1            2            1         3634     0.801771 2.394625e+05     0.135158           34 
000007@J287/extract/005406712172479987862_Titan_Andrey_S319_G13_V1-1_128-26_002_ali_DW_particles.mrcs J1/imported/005406712172479987862_Titan_Andrey_S319_G13_V1-1_128-26_002_ali_DW.mrc  3613.000000   497.000000    80.301823    71.958159    46.894326     -1.65762     -0.00562 12869.548828 11913.514648    -27.64186     0.000000     0.000000            1            1            1         3634     0.815090 2.394983e+05     0.116741          115 
000011@J287/extract/005406712172479987862_Titan_Andrey_S319_G13_V1-1_128-26_002_ali_DW_particles.mrcs J1/imported/005406712172479987862_Titan_Andrey_S319_G13_V1-1_128-26_002_ali_DW.mrc  2248.000000  2095.000000    25.602404    68.815469   113.853975     3.298384     1.646384 12573.174805 11617.140625    -27.64186     0.000000     0.000000            1            2            1         3634     0.807079 2.393199e+05     0.073450           63 
000016@J287/extract/005406712172479987862_Titan_Andrey_S319_G13_V1-1_128-26_002_ali_DW_particles.mrcs J1/imported/005406712172479987862_Titan_Andrey_S319_G13_V1-1_128-26_002_ali_DW.mrc  3858.000000   194.000000    -91.82937    43.375847     -7.90621     5.776384     2.472384 12966.654297 12010.620117    -27.64186     0.000000     0.000000            1            1            1         3634     0.815448 2.393818e+05     0.469084           47 
000020@J287/extract/005406712172479987862_Titan_Andrey_S319_G13_V1-1_128-26_002_ali_DW_particles.mrcs J1/imported/005406712172479987862_Titan_Andrey_S319_G13_V1-1_128-26_002_ali_DW.mrc  5541.000000  3022.000000    72.410982   106.009411   -118.15156     -5.78762     4.950384 12971.762695 12015.728516    -27.64186     0.000000     0.000000            1            2            1         3634     0.800019 2.396325e+05     0.210325           23 
000025@J287/extract/005406712172479987862_Titan_Andrey_S319_G13_V1-1_128-26_002_ali_DW_particles.mrcs J1/imported/005406712172479987862_Titan_Andrey_S319_G13_V1-1_128-26_002_ali_DW.mrc  5605.000000  3757.000000    91.148267    52.821834    -97.27698     -0.83162     5.776384 13060.140625 12104.106445    -27.64186     0.000000     0.000000            1            1            1         3634     0.829018 2.388587e+05     0.078912           52 
000029@J287/extract/005406712172479987862_Titan_Andrey_S319_G13_V1-1_128-26_002_ali_DW_particles.mrcs J1/imported/005406712172479987862_Titan_Andrey_S319_G13_V1-1_128-26_002_ali_DW.mrc  1696.000000   291.000000   -130.80384   123.616147     7.602782     2.472384     4.124384 12639.374023 11683.339844    -27.64186     0.000000     0.000000            1            2            1         3634     0.801199 2.394053e+05     0.181936          108 
000031@J287/extract/005406712172479987862_Titan_Andrey_S319_G13_V1-1_128-26_002_ali_DW_particles.mrcs J1/imported/005406712172479987862_Titan_Andrey_S319_G13_V1-1_128-26_002_ali_DW.mrc  2247.000000  2809.000000    43.657851    59.289015    -17.07741     0.820384     -1.65762 12613.181641 11657.147461    -27.64186     0.000000     0.000000            1            1            1         3634     0.804420 2.395210e+05     0.217102           13 
000033@J287/extract/005406712172479987862_Titan_Andrey_S319_G13_V1-1_128-26_002_ali_DW_particles.mrcs J1/imported/005406712172479987862_Titan_Andrey_S319_G13_V1-1_128-26_002_ali_DW.mrc  1728.000000   775.000000   -144.19849   158.670374    -86.81709     -2.48362     0.820384 12594.921875 11638.887695    -27.64186     0.000000     0.000000            1            2            1         3634     0.805959 2.392619e+05     0.266687           26 
000038@J287/extract/005406712172479987862_Titan_Andrey_S319_G13_V1-1_128-26_002_ali_DW_particles.mrcs J1/imported/005406712172479987862_Titan_Andrey_S319_G13_V1-1_128-26_002_ali_DW.mrc  5443.000000   527.000000   101.750523    43.246841    -40.86618     -3.30962     -3.30962 13019.522461 12063.488281    -27.64186     0.000000     0.000000            1            1            1         3634     0.807828 2.393416e+05     0.102881           84 
000042@J287/extract/005406712172479987862_Titan_Andrey_S319_G13_V1-1_128-26_002_ali_DW_particles.mrcs J1/imported/005406712172479987862_Titan_Andrey_S319_G13_V1-1_128-26_002_ali_DW.mrc  3550.000000  3458.000000    -71.97611    51.584276    76.680209     -4.96162     -2.48362 12790.355469 11834.321289    -27.64186     0.000000     0.000000            1            2            1         3634     0.813751 2.396273e+05     0.290649            7 
000048@J287/extract/005406712172479987862_Titan_Andrey_S319_G13_V1-1_128-26_002_ali_DW_particles.mrcs J1/imported/005406712172479987862_Titan_Andrey_S319_G13_V1-1_128-26_002_ali_DW.mrc   941.000000   598.000000    -62.69238    46.998434   102.922154     -3.30962     -0.83162 12577.647461 11621.613281    -27.64186     0.000000     0.000000            1            1            1         3634     0.819690 2.394738e+05     0.155138           23 
000049@J287/extract/005406712172479987862_Titan_Andrey_S319_G13_V1-1_128-26_002_ali_DW_particles.mrcs J1/imported/005406712172479987862_Titan_Andrey_S319_G13_V1-1_128-26_002_ali_DW.mrc  4737.000000   669.000000   -100.99798   101.835159    63.762399     2.472384     4.124384 12948.260742 11992.226562    -27.64186     0.000000     0.000000            1            2            1         3634     0.811007 2.394475e+05     0.106704           80 
000002@J287/extract/005410765394684590080_Titan_Andrey_S319_G13_V1-1_3nd_305-3_000_ali_DW_particles.mrcs J1/imported/005410765394684590080_Titan_Andrey_S319_G13_V1-1_3nd_305-3_000_ali_DW.mrc  4538.000000  2409.000000   129.628270    74.943045    97.307825     1.646384     -3.30962  7845.818359  7755.936035    -19.30707     0.000000     0.000000            1            2            1         3635     0.800128 2.388957e+05     0.091136           38 
000004@J287/extract/005410765394684590080_Titan_Andrey_S319_G13_V1-1_3nd_305-3_000_ali_DW_particles.mrcs J1/imported/005410765394684590080_Titan_Andrey_S319_G13_V1-1_3nd_305-3_000_ali_DW.mrc  2921.000000  3175.000000   -155.24010   141.957566   -136.55560     -1.65762     -1.65762  7831.056641  7741.174316    -19.30707     0.000000     0.000000            1            1            1         3635     0.800921 2.385439e+05     0.092294           85 
000010@J287/extract/005410765394684590080_Titan_Andrey_S319_G13_V1-1_3nd_305-3_000_ali_DW_particles.mrcs J1/imported/005410765394684590080_Titan_Andrey_S319_G13_V1-1_3nd_305-3_000_ali_DW.mrc  3659.000000   344.000000    83.714775   108.328445    13.153313     1.646384     5.776384  7892.854492  7802.972168    -19.30707     0.000000     0.000000            1            2            1         3635     0.807329 2.387935e+05     0.124039           28 
000012@J287/extract/005410765394684590080_Titan_Andrey_S319_G13_V1-1_3nd_305-3_000_ali_DW_particles.mrcs J1/imported/005410765394684590080_Titan_Andrey_S319_G13_V1-1_3nd_305-3_000_ali_DW.mrc  3314.000000  2714.000000   179.045291   104.789609    25.344005     -1.65762     -2.48362  7814.799316  7724.916992    -19.30707     0.000000     0.000000            1            1            1         3635     0.796721 2.386957e+05     0.140303          147 
000016@J287/extract/005410765394684590080_Titan_Andrey_S319_G13_V1-1_3nd_305-3_000_ali_DW_particles.mrcs J1/imported/005410765394684590080_Titan_Andrey_S319_G13_V1-1_3nd_305-3_000_ali_DW.mrc   400.000000  2122.000000    80.209178    66.850894    65.676948     -2.48362     -4.13562  7815.351562  7725.469238    -19.30707     0.000000     0.000000            1            2            1         3635     0.805608 2.385730e+05     0.065210           18 
000027@J287/extract/005410765394684590080_Titan_Andrey_S319_G13_V1-1_3nd_305-3_000_ali_DW_particles.mrcs J1/imported/005410765394684590080_Titan_Andrey_S319_G13_V1-1_3nd_305-3_000_ali_DW.mrc   493.000000  3185.000000   127.923118   161.846023   -142.87098     2.472384     1.646384  7897.501953  7807.619629    -19.30707     0.000000     0.000000            1            1            1         3635     0.794120 2.387546e+05     0.091255           68 
000030@J287/extract/005410765394684590080_Titan_Andrey_S319_G13_V1-1_3nd_305-3_000_ali_DW_particles.mrcs J1/imported/005410765394684590080_Titan_Andrey_S319_G13_V1-1_3nd_305-3_000_ali_DW.mrc  2713.000000  1540.000000    56.728622    92.907995   114.203034     4.950384     -2.48362  7813.833008  7723.950684    -19.30707     0.000000     0.000000            1            2            1         3635     0.797627 2.384975e+05     0.139780           34 
000034@J287/extract/005410765394684590080_Titan_Andrey_S319_G13_V1-1_3nd_305-3_000_ali_DW_particles.mrcs J1/imported/005410765394684590080_Titan_Andrey_S319_G13_V1-1_3nd_305-3_000_ali_DW.mrc  4728.000000  3821.000000    -58.55589    85.688991    75.138094     -0.83162     -0.83162  7885.042480  7795.160156    -19.30707     0.000000     0.000000            1            1            1         3635     0.806762 2.386176e+05     0.111811          133 
000042@J287/extract/005410765394684590080_Titan_Andrey_S319_G13_V1-1_3nd_305-3_000_ali_DW_particles.mrcs J1/imported/005410765394684590080_Titan_Andrey_S319_G13_V1-1_3nd_305-3_000_ali_DW.mrc  4288.000000  3888.000000    -67.05934    90.346682   148.205187     -1.65762     -0.83162  7893.973633  7804.091309    -19.30707     0.000000     0.000000            1            2            1         3635     0.806398 2.387038e+05     0.092298           63 
000003@J287/extract/005413025855876994165_Titan_Andrey_S319_G13_V1-1_128-6_000_ali_DW_particles.mrcs J1/imported/005413025855876994165_Titan_Andrey_S319_G13_V1-1_128-6_000_ali_DW.mrc  2610.000000   752.000000    61.019704    25.500993   -160.29411     -0.00562     6.602384  8359.039062  8235.750000     1.540865     0.000000     0.000000            1            1            1         3636     0.804015 2.382311e+05     0.320343           22 
000006@J287/extract/005413025855876994165_Titan_Andrey_S319_G13_V1-1_128-6_000_ali_DW_particles.mrcs J1/imported/005413025855876994165_Titan_Andrey_S319_G13_V1-1_128-6_000_ali_DW.mrc  3998.000000  1735.000000    -61.01399    63.152437   -101.23066     -0.83162     0.820384  8493.213867  8369.924805     1.540865     0.000000     0.000000            1            2            1         3636     0.801956 2.381506e+05     0.034976          125 
000020@J287/extract/005413025855876994165_Titan_Andrey_S319_G13_V1-1_128-6_000_ali_DW_particles.mrcs J1/imported/005413025855876994165_Titan_Andrey_S319_G13_V1-1_128-6_000_ali_DW.mrc  5537.000000  2600.000000   -148.69504    98.796601   -172.03680     -0.83162     -1.65762  8679.788086  8556.499023     1.540865     0.000000     0.000000            1            1            1         3636     0.800724 2.382913e+05     0.065765          137 
000023@J287/extract/005413025855876994165_Titan_Andrey_S319_G13_V1-1_128-6_000_ali_DW_particles.mrcs J1/imported/005413025855876994165_Titan_Andrey_S319_G13_V1-1_128-6_000_ali_DW.mrc   394.000000  2370.000000   -120.55688    94.297687    -24.22888     2.472384     -0.83162  8084.302246  7961.013184     1.540865     0.000000     0.000000            1            2            1         3636     0.803692 2.382851e+05     0.160065          171 
000025@J287/extract/005413025855876994165_Titan_Andrey_S319_G13_V1-1_128-6_000_ali_DW_particles.mrcs J1/imported/005413025855876994165_Titan_Andrey_S319_G13_V1-1_128-6_000_ali_DW.mrc  1001.000000  1746.000000    60.480004    61.834591    -69.40419     -4.96162     0.820384  8132.865723  8009.576660     1.540865     0.000000     0.000000            1            1            1         3636     0.807796 2.383645e+05     0.062003          140 
000026@J287/extract/005413025855876994165_Titan_Andrey_S319_G13_V1-1_128-6_000_ali_DW_particles.mrcs J1/imported/005413025855876994165_Titan_Andrey_S319_G13_V1-1_128-6_000_ali_DW.mrc   325.000000   325.000000    47.949351    66.004269   -150.19324     -4.13562     0.820384  8208.600586  8085.312012     1.540865     0.000000     0.000000            1            2            1         3636     0.802211 2.382599e+05     0.121619           91 
000028@J287/extract/005413025855876994165_Titan_Andrey_S319_G13_V1-1_128-6_000_ali_DW_particles.mrcs J1/imported/005413025855876994165_Titan_Andrey_S319_G13_V1-1_128-6_000_ali_DW.mrc  5510.000000  2223.000000   -128.13340   146.823836    95.229651     2.472384     9.906384  8642.563477  8519.274414     1.540865     0.000000     0.000000            1            1            1         3636     0.796998 2.381973e+05     0.046109          100 
000030@J287/extract/005413025855876994165_Titan_Andrey_S319_G13_V1-1_128-6_000_ali_DW_particles.mrcs J1/imported/005413025855876994165_Titan_Andrey_S319_G13_V1-1_128-6_000_ali_DW.mrc   523.000000  2838.000000    -97.33586    54.176540   157.310759     -1.65762     -0.83162  8133.764648  8010.475586     1.540865     0.000000     0.000000            1            2            1         3636     0.804729 2.383704e+05     0.088436           18 
000003@J287/extract/005414154082906024549_Titan_Andrey_S319_G13_V1-1_2nd_164-2_004_ali_DW_particles.mrcs J1/imported/005414154082906024549_Titan_Andrey_S319_G13_V1-1_2nd_164-2_004_ali_DW.mrc  2278.000000  1484.000000    76.960844   123.024868    -97.36988     -1.65762     1.646384 15874.984375 15762.500977    -53.52397     0.000000     0.000000            1            2            1         3637     0.818957 2.385771e+05     0.433028           32 
000010@J287/extract/005414154082906024549_Titan_Andrey_S319_G13_V1-1_2nd_164-2_004_ali_DW_particles.mrcs J1/imported/005414154082906024549_Titan_Andrey_S319_G13_V1-1_2nd_164-2_004_ali_DW.mrc  4184.000000   803.000000    -12.61798    22.963106   -140.26394     -0.83162     -0.83162 16011.846680 15899.363281    -53.52397     0.000000     0.000000            1            1            1         3637     0.802220 2.389945e+05     0.047306           36 
000011@J287/extract/005414154082906024549_Titan_Andrey_S319_G13_V1-1_2nd_164-2_004_ali_DW_particles.mrcs J1/imported/005414154082906024549_Titan_Andrey_S319_G13_V1-1_2nd_164-2_004_ali_DW.mrc  5199.000000  2204.000000    -25.69949   143.630538   -119.74795     -1.65762     -0.00562 15907.923828 15795.440430    -53.52397     0.000000     0.000000            1            2            1         3637     0.794746 2.387169e+05     0.124956           38 
000025@J287/extract/005414154082906024549_Titan_Andrey_S319_G13_V1-1_2nd_164-2_004_ali_DW_particles.mrcs J1/imported/005414154082906024549_Titan_Andrey_S319_G13_V1-1_2nd_164-2_004_ali_DW.mrc  2812.000000  2591.000000   104.655889    99.375736   155.598564     0.820384     -0.83162 15794.591797 15682.108398    -53.52397     0.000000     0.000000            1            1            1         3637     0.802496 2.387205e+05     0.085013           32 
000027@J287/extract/005414154082906024549_Titan_Andrey_S319_G13_V1-1_2nd_164-2_004_ali_DW_particles.mrcs J1/imported/005414154082906024549_Titan_Andrey_S319_G13_V1-1_2nd_164-2_004_ali_DW.mrc  1317.000000   391.000000   121.396010    36.721864    11.630891     4.124384     -0.00562 16114.111328 16001.627930    -53.52397     0.000000     0.000000            1            2            1         3637     0.809108 2.385511e+05     0.129653           41 
000028@J287/extract/005414154082906024549_Titan_Andrey_S319_G13_V1-1_2nd_164-2_004_ali_DW_particles.mrcs J1/imported/005414154082906024549_Titan_Andrey_S319_G13_V1-1_2nd_164-2_004_ali_DW.mrc  1982.000000   808.000000   -143.27590   143.594410   163.134596     0.820384     -0.83162 16007.887695 15895.404297    -53.52397     0.000000     0.000000            1            1            1         3637     0.809443 2.385952e+05     0.349180           33 
000029@J287/extract/005414154082906024549_Titan_Andrey_S319_G13_V1-1_2nd_164-2_004_ali_DW_particles.mrcs J1/imported/005414154082906024549_Titan_Andrey_S319_G13_V1-1_2nd_164-2_004_ali_DW.mrc  4311.000000  2703.000000    -67.22208    37.533920   149.517738     -0.00562     -0.83162 15847.632812 15735.149414    -53.52397     0.000000     0.000000            1            2            1         3637     0.795127 2.389808e+05     0.344690           37 
000030@J287/extract/005414154082906024549_Titan_Andrey_S319_G13_V1-1_2nd_164-2_004_ali_DW_particles.mrcs J1/imported/005414154082906024549_Titan_Andrey_S319_G13_V1-1_2nd_164-2_004_ali_DW.mrc  3813.000000  2422.000000    -32.71892    28.821740    -56.40182     0.820384     0.820384 15816.830078 15704.346680    -53.52397     0.000000     0.000000            1            1            1         3637     0.813034 2.389819e+05     0.205774           32 
000032@J287/extract/005414154082906024549_Titan_Andrey_S319_G13_V1-1_2nd_164-2_004_ali_DW_particles.mrcs J1/imported/005414154082906024549_Titan_Andrey_S319_G13_V1-1_2nd_164-2_004_ali_DW.mrc  5185.000000  1730.000000    -26.64055   131.049329    -68.99799     0.820384     -5.78762 15947.914062 15835.430664    -53.52397     0.000000     0.000000            1            2            1         3637     0.789019 2.387356e+05     0.119757           36 
000036@J287/extract/005414154082906024549_Titan_Andrey_S319_G13_V1-1_2nd_164-2_004_ali_DW_particles.mrcs J1/imported/005414154082906024549_Titan_Andrey_S319_G13_V1-1_2nd_164-2_004_ali_DW.mrc  2746.000000   334.000000   138.278162    91.707933   -150.31047     -0.00562     -1.65762 16078.448242 15965.964844    -53.52397     0.000000     0.000000            1            1            1         3637     0.807526 2.385041e+05     0.149501           25 
000037@J287/extract/005414154082906024549_Titan_Andrey_S319_G13_V1-1_2nd_164-2_004_ali_DW_particles.mrcs J1/imported/005414154082906024549_Titan_Andrey_S319_G13_V1-1_2nd_164-2_004_ali_DW.mrc  1897.000000  2561.000000    -26.11929    70.080687   -147.63709     -0.00562     0.820384 15807.418945 15694.935547    -53.52397     0.000000     0.000000            1            2            1         3637     0.805511 2.388602e+05     0.170674           14 
000039@J287/extract/005414154082906024549_Titan_Andrey_S319_G13_V1-1_2nd_164-2_004_ali_DW_particles.mrcs J1/imported/005414154082906024549_Titan_Andrey_S319_G13_V1-1_2nd_164-2_004_ali_DW.mrc  2108.000000   767.000000   135.356324    82.171357    -22.77194     1.646384     4.124384 16008.890625 15896.407227    -53.52397     0.000000     0.000000            1            1            1         3637     0.806538 2.386088e+05     0.051397           48 
000055@J287/extract/005414154082906024549_Titan_Andrey_S319_G13_V1-1_2nd_164-2_004_ali_DW_particles.mrcs J1/imported/005414154082906024549_Titan_Andrey_S319_G13_V1-1_2nd_164-2_004_ali_DW.mrc  2586.000000  1547.000000    -96.08598    61.252116    -71.35821     -1.65762     2.472384 15858.723633 15746.240234    -53.52397     0.000000     0.000000            1            2            1         3637     0.809035 2.388921e+05     0.101838          106 
000058@J287/extract/005414154082906024549_Titan_Andrey_S319_G13_V1-1_2nd_164-2_004_ali_DW_particles.mrcs J1/imported/005414154082906024549_Titan_Andrey_S319_G13_V1-1_2nd_164-2_004_ali_DW.mrc  3099.000000  2418.000000    11.260108   158.845271    -75.49587     0.820384     2.472384 15796.625000 15684.141602    -53.52397     0.000000     0.000000            1            1            1         3637     0.801596 2.386576e+05     0.118625           33 
000002@J287/extract/005415009560732002677_Titan_Andrey_S319_G13_V1-1_3nd_283-25_007_ali_DW_particles.mrcs J1/imported/005415009560732002677_Titan_Andrey_S319_G13_V1-1_3nd_283-25_007_ali_DW.mrc  5207.000000  1215.000000    78.473289   127.373700    67.695726     -2.48362     -4.96162 11700.403320 11412.737305    24.833467     0.000000     0.000000            1            2            1         3638     0.806667 2.394225e+05     0.108640           60 
000013@J287/extract/005415009560732002677_Titan_Andrey_S319_G13_V1-1_3nd_283-25_007_ali_DW_particles.mrcs J1/imported/005415009560732002677_Titan_Andrey_S319_G13_V1-1_3nd_283-25_007_ali_DW.mrc  4454.000000   737.000000   117.561212   115.532760    -73.14325     -0.00562     1.646384 11648.485352 11360.819336    24.833467     0.000000     0.000000            1            1            1         3638     0.821081 2.393089e+05     0.129062          227 
000014@J287/extract/005415009560732002677_Titan_Andrey_S319_G13_V1-1_3nd_283-25_007_ali_DW_particles.mrcs J1/imported/005415009560732002677_Titan_Andrey_S319_G13_V1-1_3nd_283-25_007_ali_DW.mrc  4326.000000  2266.000000    -79.84874    98.534896    63.764849     -0.00562     -5.78762 11600.479492 11312.813477    24.833467     0.000000     0.000000            1            2            1         3638     0.777415 2.398945e+05     0.063267          182 
000025@J287/extract/005415009560732002677_Titan_Andrey_S319_G13_V1-1_3nd_283-25_007_ali_DW_particles.mrcs J1/imported/005415009560732002677_Titan_Andrey_S319_G13_V1-1_3nd_283-25_007_ali_DW.mrc   323.000000  2487.000000     8.780570    52.233775   104.224409     2.472384     -3.30962 11630.888672 11343.222656    24.833467     0.000000     0.000000            1            1            1         3638     0.801571 2.393170e+05     0.076328          113 
000032@J287/extract/005415009560732002677_Titan_Andrey_S319_G13_V1-1_3nd_283-25_007_ali_DW_particles.mrcs J1/imported/005415009560732002677_Titan_Andrey_S319_G13_V1-1_3nd_283-25_007_ali_DW.mrc  2746.000000   191.000000    -77.84038    62.896870   127.416956     2.472384     1.646384 11659.832031 11372.166016    24.833467     0.000000     0.000000            1            2            1         3638     0.818948 2.389833e+05     0.131566          189 
000033@J287/extract/005415009560732002677_Titan_Andrey_S319_G13_V1-1_3nd_283-25_007_ali_DW_particles.mrcs J1/imported/005415009560732002677_Titan_Andrey_S319_G13_V1-1_3nd_283-25_007_ali_DW.mrc  3092.000000  2640.000000    84.943208    35.745172   137.515295     4.124384    10.732384 11570.406250 11282.740234    24.833467     0.000000     0.000000            1            1            1         3638     0.801120 2.395574e+05     0.357347           32 
000004@J287/extract/005416551315079743365_Titan_Andrey_S319_G13_V1-1_131-4_002_ali_DW_particles.mrcs J1/imported/005416551315079743365_Titan_Andrey_S319_G13_V1-1_131-4_002_ali_DW.mrc  4028.000000   855.000000   -125.14434   132.866983    -11.34140     -0.00562     -2.48362  9879.320312  8996.289062    -30.13834     0.000000     0.000000            1            1            1         3639     0.818404 2.398184e+05     0.100938           11 
000007@J287/extract/005416551315079743365_Titan_Andrey_S319_G13_V1-1_131-4_002_ali_DW_particles.mrcs J1/imported/005416551315079743365_Titan_Andrey_S319_G13_V1-1_131-4_002_ali_DW.mrc  1475.000000  1931.000000   125.224327    63.531895   133.037054     -1.65762     0.820384  9693.862305  8810.831055    -30.13834     0.000000     0.000000            1            2            1         3639     0.808702 2.401132e+05     0.238154           17 
000015@J287/extract/005416551315079743365_Titan_Andrey_S319_G13_V1-1_131-4_002_ali_DW_particles.mrcs J1/imported/005416551315079743365_Titan_Andrey_S319_G13_V1-1_131-4_002_ali_DW.mrc  4759.000000  3756.000000   -124.69380    88.267555    13.310606     -1.65762     -3.30962 10055.973633  9172.942383    -30.13834     0.000000     0.000000            1            1            1         3639     0.816231 2.403523e+05     0.173715           10 
000022@J287/extract/005416551315079743365_Titan_Andrey_S319_G13_V1-1_131-4_002_ali_DW_particles.mrcs J1/imported/005416551315079743365_Titan_Andrey_S319_G13_V1-1_131-4_002_ali_DW.mrc  2419.000000  3595.000000    -10.72265    66.281255     8.232135     0.820384     -0.00562  9822.815430  8939.784180    -30.13834     0.000000     0.000000            1            2            1         3639     0.815341 2.400321e+05     0.207310           25 
000023@J287/extract/005416551315079743365_Titan_Andrey_S319_G13_V1-1_131-4_002_ali_DW_particles.mrcs J1/imported/005416551315079743365_Titan_Andrey_S319_G13_V1-1_131-4_002_ali_DW.mrc   347.000000  3119.000000   133.296308    45.966036   -104.99709     -0.83162     -0.00562  9708.824219  8825.792969    -30.13834     0.000000     0.000000            1            1            1         3639     0.808732 2.399194e+05     0.372417           50 
000029@J287/extract/005416551315079743365_Titan_Andrey_S319_G13_V1-1_131-4_002_ali_DW_particles.mrcs J1/imported/005416551315079743365_Titan_Andrey_S319_G13_V1-1_131-4_002_ali_DW.mrc  3947.000000  2758.000000    -63.43212    20.961519    -42.68501     -5.78762     -2.48362  9860.961914  8977.930664    -30.13834     0.000000     0.000000            1            2            1         3639     0.804945 2.398278e+05     0.098495           37 
000032@J287/extract/005416551315079743365_Titan_Andrey_S319_G13_V1-1_131-4_002_ali_DW_particles.mrcs J1/imported/005416551315079743365_Titan_Andrey_S319_G13_V1-1_131-4_002_ali_DW.mrc  4767.000000  2022.000000    10.297633    94.495742   169.838393     -0.83162     -0.00562  9906.178711  9023.147461    -30.13834     0.000000     0.000000            1            1            1         3639     0.803690 2.398000e+05     0.196980           16 
000036@J287/extract/005416551315079743365_Titan_Andrey_S319_G13_V1-1_131-4_002_ali_DW_particles.mrcs J1/imported/005416551315079743365_Titan_Andrey_S319_G13_V1-1_131-4_002_ali_DW.mrc  1374.000000   208.000000    98.724871    80.279178   121.866692     -1.65762     0.820384  9776.548828  8893.517578    -30.13834     0.000000     0.000000            1            2            1         3639     0.815777 2.397612e+05     0.228746           22 
000007@J287/extract/005417721169799155728_Titan_Andrey_S319_G13_V1-1_3nd_265-10_001_ali_DW_particles.mrcs J1/imported/005417721169799155728_Titan_Andrey_S319_G13_V1-1_3nd_265-10_001_ali_DW.mrc  3258.000000   601.000000   149.583740    98.804573   -169.19970     -2.48362     3.298384 14958.833984 14161.876953    -20.88709     0.000000     0.000000            1            1            1         3640     0.811676 2.390443e+05     0.135528           98 
000009@J287/extract/005417721169799155728_Titan_Andrey_S319_G13_V1-1_3nd_265-10_001_ali_DW_particles.mrcs J1/imported/005417721169799155728_Titan_Andrey_S319_G13_V1-1_3nd_265-10_001_ali_DW.mrc  5564.000000  2917.000000   141.404348   119.288368    -64.00801     8.254384     -3.30962 15119.242188 14322.285156    -20.88709     0.000000     0.000000            1            2            1         3640     0.771111 2.395953e+05     0.430112           32 
000010@J287/extract/005417721169799155728_Titan_Andrey_S319_G13_V1-1_3nd_265-10_001_ali_DW_particles.mrcs J1/imported/005417721169799155728_Titan_Andrey_S319_G13_V1-1_3nd_265-10_001_ali_DW.mrc   890.000000   510.000000     6.016034    58.123898    79.785123     -2.48362     0.820384 14984.381836 14187.424805    -20.88709     0.000000     0.000000            1            1            1         3640     0.818300 2.392076e+05     0.156843           15 
000014@J287/extract/005417721169799155728_Titan_Andrey_S319_G13_V1-1_3nd_265-10_001_ali_DW_particles.mrcs J1/imported/005417721169799155728_Titan_Andrey_S319_G13_V1-1_3nd_265-10_001_ali_DW.mrc  1071.000000  1418.000000   122.301958    58.126994     -3.76264     -2.48362     0.820384 14892.478516 14095.521484    -20.88709     0.000000     0.000000            1            2            1         3640     0.804573 2.391138e+05     0.070938           53 
000018@J287/extract/005417721169799155728_Titan_Andrey_S319_G13_V1-1_3nd_265-10_001_ali_DW_particles.mrcs J1/imported/005417721169799155728_Titan_Andrey_S319_G13_V1-1_3nd_265-10_001_ali_DW.mrc   977.000000  2833.000000   -124.63146   136.039291   138.593098     1.646384     -0.00562 14933.226562 14136.269531    -20.88709     0.000000     0.000000            1            1            1         3640     0.805207 2.391820e+05     0.095375           47 
000021@J287/extract/005417721169799155728_Titan_Andrey_S319_G13_V1-1_3nd_265-10_001_ali_DW_particles.mrcs J1/imported/005417721169799155728_Titan_Andrey_S319_G13_V1-1_3nd_265-10_001_ali_DW.mrc  2532.000000  1413.000000   -165.38183   154.050508    -78.32947     -2.48362     -2.48362 14870.598633 14073.641602    -20.88709     0.000000     0.000000            1            2            1         3640     0.820831 2.388908e+05     0.058843           36 
000028@J287/extract/005417721169799155728_Titan_Andrey_S319_G13_V1-1_3nd_265-10_001_ali_DW_particles.mrcs J1/imported/005417721169799155728_Titan_Andrey_S319_G13_V1-1_3nd_265-10_001_ali_DW.mrc  1600.000000  2943.000000   156.678028   109.899669   138.218572     -0.00562     -0.00562 14924.988281 14128.031250    -20.88709     0.000000     0.000000            1            1            1         3640     0.819471 2.391169e+05     0.257198           47 
000032@J287/extract/005417721169799155728_Titan_Andrey_S319_G13_V1-1_3nd_265-10_001_ali_DW_particles.mrcs J1/imported/005417721169799155728_Titan_Andrey_S319_G13_V1-1_3nd_265-10_001_ali_DW.mrc   452.000000  3881.000000   -166.98247   112.413864    92.601547     0.820384     0.820384 15120.527344 14323.570312    -20.88709     0.000000     0.000000            1            2            1         3640     0.798592 2.396677e+05     0.153578           27 
000037@J287/extract/005417721169799155728_Titan_Andrey_S319_G13_V1-1_3nd_265-10_001_ali_DW_particles.mrcs J1/imported/005417721169799155728_Titan_Andrey_S319_G13_V1-1_3nd_265-10_001_ali_DW.mrc  2441.000000   753.000000   101.498257    77.804061   148.116944     -0.00562     3.298384 14916.647461 14119.690430    -20.88709     0.000000     0.000000            1            1            1         3640     0.807312 2.390177e+05     0.110653          116 
000049@J287/extract/005417721169799155728_Titan_Andrey_S319_G13_V1-1_3nd_265-10_001_ali_DW_particles.mrcs J1/imported/005417721169799155728_Titan_Andrey_S319_G13_V1-1_3nd_265-10_001_ali_DW.mrc  2817.000000  1312.000000    84.397944    65.477429   -153.67682     -0.83162     1.646384 14879.730469 14082.773438    -20.88709     0.000000     0.000000            1            2            1         3640     0.812397 2.394590e+05     0.196497           30 
000051@J287/extract/005417721169799155728_Titan_Andrey_S319_G13_V1-1_3nd_265-10_001_ali_DW_particles.mrcs J1/imported/005417721169799155728_Titan_Andrey_S319_G13_V1-1_3nd_265-10_001_ali_DW.mrc  2907.000000   579.000000   -123.74240   119.476878   129.434261     -5.78762     -1.65762 14949.208008 14152.250977    -20.88709     0.000000     0.000000            1            1            1         3640     0.809505 2.393989e+05     0.117462           89 
000053@J287/extract/005417721169799155728_Titan_Andrey_S319_G13_V1-1_3nd_265-10_001_ali_DW_particles.mrcs J1/imported/005417721169799155728_Titan_Andrey_S319_G13_V1-1_3nd_265-10_001_ali_DW.mrc  2696.000000  2610.000000    31.641893    19.882734    -12.61835     -0.83162     -0.00562 14884.065430 14087.108398    -20.88709     0.000000     0.000000            1            2            1         3640     0.817315 2.394046e+05     0.161858           11 
000003@J287/extract/005421650448259742676_Titan_Andrey_S319_G13_V1-1_2nd_152-7_000_ali_DW_particles.mrcs J1/imported/005421650448259742676_Titan_Andrey_S319_G13_V1-1_2nd_152-7_000_ali_DW.mrc  1723.000000  1159.000000   -108.90689    26.224744    73.991131     -0.83162     -2.48362 16168.175781 15836.623047    -13.53488     0.000000     0.000000            1            2            1         3641     0.815537 2.392617e+05     0.133299           10 
000004@J287/extract/005421650448259742676_Titan_Andrey_S319_G13_V1-1_2nd_152-7_000_ali_DW_particles.mrcs J1/imported/005421650448259742676_Titan_Andrey_S319_G13_V1-1_2nd_152-7_000_ali_DW.mrc   261.000000  2533.000000   145.434526   104.961600   -109.12979     3.298384     7.428384 16218.541992 15886.989258    -13.53488     0.000000     0.000000            1            1            1         3641     0.807009 2.394587e+05     0.291473           24 
000013@J287/extract/005421650448259742676_Titan_Andrey_S319_G13_V1-1_2nd_152-7_000_ali_DW_particles.mrcs J1/imported/005421650448259742676_Titan_Andrey_S319_G13_V1-1_2nd_152-7_000_ali_DW.mrc  3624.000000  1661.000000   145.514442   112.565321    -58.47903     1.646384     -0.83162 16132.361328 15800.808594    -13.53488     0.000000     0.000000            1            2            1         3641     0.813291 2.398452e+05     0.151515           19 
000016@J287/extract/005421650448259742676_Titan_Andrey_S319_G13_V1-1_2nd_152-7_000_ali_DW_particles.mrcs J1/imported/005421650448259742676_Titan_Andrey_S319_G13_V1-1_2nd_152-7_000_ali_DW.mrc  5330.000000  1608.000000   164.862234    65.793141   124.966112     -0.00562     -0.83162 16282.274414 15950.721680    -13.53488     0.000000     0.000000            1            1            1         3641     0.801001 2.393568e+05     0.158939           62 
000019@J287/extract/005421650448259742676_Titan_Andrey_S319_G13_V1-1_2nd_152-7_000_ali_DW_particles.mrcs J1/imported/005421650448259742676_Titan_Andrey_S319_G13_V1-1_2nd_152-7_000_ali_DW.mrc  5498.000000  1000.000000   124.287138    96.672830    93.590957     2.472384     -0.00562 16331.270508 15999.717773    -13.53488     0.000000     0.000000            1            2            1         3641     0.802815 2.390771e+05     0.192113           47 
000021@J287/extract/005421650448259742676_Titan_Andrey_S319_G13_V1-1_2nd_152-7_000_ali_DW_particles.mrcs J1/imported/005421650448259742676_Titan_Andrey_S319_G13_V1-1_2nd_152-7_000_ali_DW.mrc  4762.000000  3467.000000   155.213292   101.191792   153.222680     -1.65762     -1.65762 16354.323242 16022.770508    -13.53488     0.000000     0.000000            1            1            1         3641     0.804259 2.393444e+05     0.128271           36 
000025@J287/extract/005421650448259742676_Titan_Andrey_S319_G13_V1-1_2nd_152-7_000_ali_DW_particles.mrcs J1/imported/005421650448259742676_Titan_Andrey_S319_G13_V1-1_2nd_152-7_000_ali_DW.mrc  2276.000000   894.000000   -168.25242    72.133851    -57.36903     -1.65762     -0.00562 16178.974609 15847.421875    -13.53488     0.000000     0.000000            1            2            1         3641     0.810214 2.394748e+05     0.212356           94 
000032@J287/extract/005421650448259742676_Titan_Andrey_S319_G13_V1-1_2nd_152-7_000_ali_DW_particles.mrcs J1/imported/005421650448259742676_Titan_Andrey_S319_G13_V1-1_2nd_152-7_000_ali_DW.mrc  1591.000000  1879.000000    -42.25463   129.359355   -162.99812     0.820384     -1.65762 16135.789062 15804.236328    -13.53488     0.000000     0.000000            1            1            1         3641     0.798649 2.395810e+05     0.100234           84 
000037@J287/extract/005421650448259742676_Titan_Andrey_S319_G13_V1-1_2nd_152-7_000_ali_DW_particles.mrcs J1/imported/005421650448259742676_Titan_Andrey_S319_G13_V1-1_2nd_152-7_000_ali_DW.mrc   823.000000  1295.000000   117.472331   110.331304    -54.42792     4.124384     -0.00562 16194.771484 15863.218750    -13.53488     0.000000     0.000000            1            2            1         3641     0.818938 2.392984e+05     0.103137           29 
000038@J287/extract/005421650448259742676_Titan_Andrey_S319_G13_V1-1_2nd_152-7_000_ali_DW_particles.mrcs J1/imported/005421650448259742676_Titan_Andrey_S319_G13_V1-1_2nd_152-7_000_ali_DW.mrc  2259.000000  3845.000000    54.062935    42.408237    69.546292     -4.96162     1.646384 16273.984375 15942.431641    -13.53488     0.000000     0.000000            1            1            1         3641     0.798063 2.396510e+05     0.415806           42 
000039@J287/extract/005421650448259742676_Titan_Andrey_S319_G13_V1-1_2nd_152-7_000_ali_DW_particles.mrcs J1/imported/005421650448259742676_Titan_Andrey_S319_G13_V1-1_2nd_152-7_000_ali_DW.mrc  1166.000000  3745.000000   -169.29974    37.832598   141.311630     -0.83162    -10.74362 16290.984375 15959.431641    -13.53488     0.000000     0.000000            1            2            1         3641     0.797161 2.392588e+05     0.133726           28 
000042@J287/extract/005421650448259742676_Titan_Andrey_S319_G13_V1-1_2nd_152-7_000_ali_DW_particles.mrcs J1/imported/005421650448259742676_Titan_Andrey_S319_G13_V1-1_2nd_152-7_000_ali_DW.mrc   298.000000   738.000000   169.207474    93.874733    -68.24905     -4.96162     0.820384 16269.997070 15938.444336    -13.53488     0.000000     0.000000            1            1            1         3641     0.804462 2.396550e+05     0.083284           33 
000043@J287/extract/005421650448259742676_Titan_Andrey_S319_G13_V1-1_2nd_152-7_000_ali_DW_particles.mrcs J1/imported/005421650448259742676_Titan_Andrey_S319_G13_V1-1_2nd_152-7_000_ali_DW.mrc  3084.000000  3018.000000   104.091345    65.161778   -153.69697     0.820384     -2.48362 16177.283203 15845.730469    -13.53488     0.000000     0.000000            1            2            1         3641     0.794096 2.396963e+05     0.168676           69 
000044@J287/extract/005421650448259742676_Titan_Andrey_S319_G13_V1-1_2nd_152-7_000_ali_DW_particles.mrcs J1/imported/005421650448259742676_Titan_Andrey_S319_G13_V1-1_2nd_152-7_000_ali_DW.mrc  3227.000000  3618.000000    30.703426    39.544555    -77.07866     1.646384     -0.00562 16264.763672 15933.210938    -13.53488     0.000000     0.000000            1            1            1         3641     0.806703 2.394887e+05     0.075999           58 
000002@J287/extract/005422757722994485016_Titan_Andrey_S319_G13_V1-1_3nd_305-6_002_ali_DW_particles.mrcs J1/imported/005422757722994485016_Titan_Andrey_S319_G13_V1-1_3nd_305-6_002_ali_DW.mrc   821.000000   878.000000    20.026073    71.402341    80.008460     -0.00562     -1.65762 12098.125000 11159.128906    -28.41069     0.000000     0.000000            1            2            1         3642     0.799948 2.387569e+05     0.067766           29 
000005@J287/extract/005422757722994485016_Titan_Andrey_S319_G13_V1-1_3nd_305-6_002_ali_DW_particles.mrcs J1/imported/005422757722994485016_Titan_Andrey_S319_G13_V1-1_3nd_305-6_002_ali_DW.mrc  4549.000000  2249.000000    15.585321   135.889007    96.893445     -2.48362     3.298384 12118.141602 11179.145508    -28.41069     0.000000     0.000000            1            1            1         3642     0.804667 2.389259e+05     0.125932           71 
000006@J287/extract/005422757722994485016_Titan_Andrey_S319_G13_V1-1_3nd_305-6_002_ali_DW_particles.mrcs J1/imported/005422757722994485016_Titan_Andrey_S319_G13_V1-1_3nd_305-6_002_ali_DW.mrc  4983.000000  3283.000000    51.131344    95.372451    -45.22449     -0.83162     3.298384 12341.137695 11402.141602    -28.41069     0.000000     0.000000            1            2            1         3642     0.802928 2.389638e+05     0.113199           89 
000009@J287/extract/005422757722994485016_Titan_Andrey_S319_G13_V1-1_3nd_305-6_002_ali_DW_particles.mrcs J1/imported/005422757722994485016_Titan_Andrey_S319_G13_V1-1_3nd_305-6_002_ali_DW.mrc  1421.000000   382.000000    -88.74977    32.594058    53.595958     0.820384     -0.00562 12066.123047 11127.126953    -28.41069     0.000000     0.000000            1            1            1         3642     0.809712 2.387741e+05     0.062488           52 
000017@J287/extract/005422757722994485016_Titan_Andrey_S319_G13_V1-1_3nd_305-6_002_ali_DW_particles.mrcs J1/imported/005422757722994485016_Titan_Andrey_S319_G13_V1-1_3nd_305-6_002_ali_DW.mrc  4310.000000  2559.000000    -35.83476    41.035350    -35.54319     -0.83162     2.472384 12140.806641 11201.810547    -28.41069     0.000000     0.000000            1            2            1         3642     0.807748 2.389651e+05     0.076657          190 
000024@J287/extract/005422757722994485016_Titan_Andrey_S319_G13_V1-1_3nd_305-6_002_ali_DW_particles.mrcs J1/imported/005422757722994485016_Titan_Andrey_S319_G13_V1-1_3nd_305-6_002_ali_DW.mrc  4846.000000  3567.000000   139.541603    78.498582   149.684869     -1.65762     2.472384 12397.753906 11458.757812    -28.41069     0.000000     0.000000            1            1            1         3642     0.803973 2.389713e+05     0.053504          159 
000025@J287/extract/005422757722994485016_Titan_Andrey_S319_G13_V1-1_3nd_305-6_002_ali_DW_particles.mrcs J1/imported/005422757722994485016_Titan_Andrey_S319_G13_V1-1_3nd_305-6_002_ali_DW.mrc  5153.000000  3898.000000    19.665839    18.485742   -179.95554     2.472384     -0.83162 12531.330078 11592.333984    -28.41069     0.000000     0.000000            1            2            1         3642     0.801938 2.390182e+05     0.211451           17 
000039@J287/extract/005422757722994485016_Titan_Andrey_S319_G13_V1-1_3nd_305-6_002_ali_DW_particles.mrcs J1/imported/005422757722994485016_Titan_Andrey_S319_G13_V1-1_3nd_305-6_002_ali_DW.mrc  4768.000000   911.000000    -46.09587   101.438150    -82.25125     -0.83162     -0.83162 12144.611328 11205.615234    -28.41069     0.000000     0.000000            1            1            1         3642     0.806399 2.390927e+05     0.186528           45 
000002@J287/extract/005423710302893982429_Titan_Andrey_S319_G13_V1-1_115-23_008_ali_DW_particles.mrcs J1/imported/005423710302893982429_Titan_Andrey_S319_G13_V1-1_115-23_008_ali_DW.mrc  1335.000000  1047.000000   138.172944    82.139738    -80.92981     -2.48362     0.820384 17268.806641 16518.503906     -7.15433     0.000000     0.000000            1            1            1         3643     0.815573 2.391883e+05     0.086803           78 
000005@J287/extract/005423710302893982429_Titan_Andrey_S319_G13_V1-1_115-23_008_ali_DW_particles.mrcs J1/imported/005423710302893982429_Titan_Andrey_S319_G13_V1-1_115-23_008_ali_DW.mrc  4431.000000  1420.000000    -25.96144    53.654750   -168.33728     -0.83162     -0.00562 17328.789062 16578.486328     -7.15433     0.000000     0.000000            1            2            1         3643     0.796211 2.392382e+05     0.138132           61 
000006@J287/extract/005423710302893982429_Titan_Andrey_S319_G13_V1-1_115-23_008_ali_DW_particles.mrcs J1/imported/005423710302893982429_Titan_Andrey_S319_G13_V1-1_115-23_008_ali_DW.mrc  2417.000000   601.000000   -105.19310   100.551493    -71.21694     -0.00562     4.124384 17373.853516 16623.550781     -7.15433     0.000000     0.000000            1            1            1         3643     0.818544 2.403616e+05     0.219473           58 
000009@J287/extract/005423710302893982429_Titan_Andrey_S319_G13_V1-1_115-23_008_ali_DW_particles.mrcs J1/imported/005423710302893982429_Titan_Andrey_S319_G13_V1-1_115-23_008_ali_DW.mrc  4255.000000  2218.000000   124.389019   103.968899     -7.64075     -0.83162     -4.13562 17273.414062 16523.111328     -7.15433     0.000000     0.000000            1            2            1         3643     0.824130 2.388623e+05     0.123306          175 
000020@J287/extract/005423710302893982429_Titan_Andrey_S319_G13_V1-1_115-23_008_ali_DW_particles.mrcs J1/imported/005423710302893982429_Titan_Andrey_S319_G13_V1-1_115-23_008_ali_DW.mrc  2562.000000  1125.000000    87.669682    92.440839    39.361562     -2.48362     -0.83162 17268.992188 16518.689453     -7.15433     0.000000     0.000000            1            1            1         3643     0.799574 2.393931e+05     0.098769           84 
000023@J287/extract/005423710302893982429_Titan_Andrey_S319_G13_V1-1_115-23_008_ali_DW_particles.mrcs J1/imported/005423710302893982429_Titan_Andrey_S319_G13_V1-1_115-23_008_ali_DW.mrc  2025.000000  2338.000000   -163.90261    51.938191    71.883777     -1.65762     -1.65762 17159.304688 16409.001953     -7.15433     0.000000     0.000000            1            2            1         3643     0.791882 2.394968e+05     0.111908           48 
000026@J287/extract/005423710302893982429_Titan_Andrey_S319_G13_V1-1_115-23_008_ali_DW_particles.mrcs J1/imported/005423710302893982429_Titan_Andrey_S319_G13_V1-1_115-23_008_ali_DW.mrc   603.000000  2733.000000   149.722033   113.834241   -133.53550     -2.48362     1.646384 17210.873047 16460.570312     -7.15433     0.000000     0.000000            1            1            1         3643     0.803541 2.394428e+05     0.196392           23 
000033@J287/extract/005423710302893982429_Titan_Andrey_S319_G13_V1-1_115-23_008_ali_DW_particles.mrcs J1/imported/005423710302893982429_Titan_Andrey_S319_G13_V1-1_115-23_008_ali_DW.mrc  5561.000000  3922.000000    38.601557   108.942812    -24.71750     0.820384     -7.43962 17750.986328 17000.683594     -7.15433     0.000000     0.000000            1            2            1         3643     0.808567 2.391728e+05     0.073314          169 
000034@J287/extract/005423710302893982429_Titan_Andrey_S319_G13_V1-1_115-23_008_ali_DW_particles.mrcs J1/imported/005423710302893982429_Titan_Andrey_S319_G13_V1-1_115-23_008_ali_DW.mrc  4496.000000  3425.000000   -139.59141   143.631366   146.178826     0.820384     1.646384 17465.062500 16714.759766     -7.15433     0.000000     0.000000            1            1            1         3643     0.799385 2.394624e+05     0.091663          135 
000037@J287/extract/005423710302893982429_Titan_Andrey_S319_G13_V1-1_115-23_008_ali_DW_particles.mrcs J1/imported/005423710302893982429_Titan_Andrey_S319_G13_V1-1_115-23_008_ali_DW.mrc  4021.000000  3187.000000    -28.10124    28.861486    91.858510     -0.83162     0.820384 17359.796875 16609.494141     -7.15433     0.000000     0.000000            1            2            1         3643     0.809602 2.391259e+05     0.044066           31 
000001@J287/extract/005427787490853230809_Titan_Andrey_S319_G13_V1-1_3nd_311-19_002_ali_DW_particles.mrcs J1/imported/005427787490853230809_Titan_Andrey_S319_G13_V1-1_3nd_311-19_002_ali_DW.mrc  5351.000000  2345.000000   144.101379   111.285123    33.410365     -0.00562     -0.00562 13581.618164 12591.194336    -28.70466     0.000000     0.000000            1            1            1         3644     0.798836 2.390184e+05     0.048591          139 
000008@J287/extract/005427787490853230809_Titan_Andrey_S319_G13_V1-1_3nd_311-19_002_ali_DW_particles.mrcs J1/imported/005427787490853230809_Titan_Andrey_S319_G13_V1-1_3nd_311-19_002_ali_DW.mrc  3746.000000  2796.000000    17.228483    71.416142   -154.41216     0.820384     0.820384 13455.385742 12464.961914    -28.70466     0.000000     0.000000            1            2            1         3644     0.801424 2.387609e+05     0.158939           67 
000022@J287/extract/005427787490853230809_Titan_Andrey_S319_G13_V1-1_3nd_311-19_002_ali_DW_particles.mrcs J1/imported/005427787490853230809_Titan_Andrey_S319_G13_V1-1_3nd_311-19_002_ali_DW.mrc   865.000000  2509.000000   -155.26625   135.727068   171.019472     -0.00562     -0.00562 13439.239258 12448.815430    -28.70466     0.000000     0.000000            1            1            1         3644     0.806099 2.387556e+05     0.126196           71 
000023@J287/extract/005427787490853230809_Titan_Andrey_S319_G13_V1-1_3nd_311-19_002_ali_DW_particles.mrcs J1/imported/005427787490853230809_Titan_Andrey_S319_G13_V1-1_3nd_311-19_002_ali_DW.mrc  4824.000000  1278.000000    -30.23452    44.217400   -127.25852     -2.48362     -0.00562 13625.275391 12634.851562    -28.70466     0.000000     0.000000            1            2            1         3644     0.798458 2.385260e+05     0.145170          109 
000039@J287/extract/005427787490853230809_Titan_Andrey_S319_G13_V1-1_3nd_311-19_002_ali_DW_particles.mrcs J1/imported/005427787490853230809_Titan_Andrey_S319_G13_V1-1_3nd_311-19_002_ali_DW.mrc  1867.000000  1234.000000    -37.90644   161.635548    77.914652     -3.30962     -5.78762 13501.330078 12510.906250    -28.70466     0.000000     0.000000            1            1            1         3644     0.800099 2.391234e+05     0.421483           19 
000001@J287/extract/005428457227006837107_Titan_Andrey_S319_G13_V1-1_3nd_249-2_001_ali_DW_particles.mrcs J1/imported/005428457227006837107_Titan_Andrey_S319_G13_V1-1_3nd_249-2_001_ali_DW.mrc  2215.000000   246.000000   176.235040    97.463890   -163.98608     1.646384     -4.13562 15375.174805 14590.608398    -19.60070     0.000000     0.000000            1            2            1         3645     0.801098 2.403237e+05     0.258578           52 
000004@J287/extract/005428457227006837107_Titan_Andrey_S319_G13_V1-1_3nd_249-2_001_ali_DW_particles.mrcs J1/imported/005428457227006837107_Titan_Andrey_S319_G13_V1-1_3nd_249-2_001_ali_DW.mrc  2446.000000  3842.000000   179.043904   102.323763    81.593680     0.820384     -0.00562 15486.562500 14701.996094    -19.60070     0.000000     0.000000            1            1            1         3645     0.801527 2.405293e+05     0.352913           36 
000012@J287/extract/005428457227006837107_Titan_Andrey_S319_G13_V1-1_3nd_249-2_001_ali_DW_particles.mrcs J1/imported/005428457227006837107_Titan_Andrey_S319_G13_V1-1_3nd_249-2_001_ali_DW.mrc   472.000000  1490.000000   -151.30837    12.361270    -51.57631     -3.30962     0.820384 15333.915039 14549.348633    -19.60070     0.000000     0.000000            1            2            1         3645     0.799863 2.407730e+05     0.282223           19 
000017@J287/extract/005428457227006837107_Titan_Andrey_S319_G13_V1-1_3nd_249-2_001_ali_DW_particles.mrcs J1/imported/005428457227006837107_Titan_Andrey_S319_G13_V1-1_3nd_249-2_001_ali_DW.mrc  4387.000000  3026.000000    -42.20200   126.362791    97.659194     -5.78762     -4.13562 15504.563477 14719.997070    -19.60070     0.000000     0.000000            1            1            1         3645     0.803263 2.406760e+05     0.103182           60 
000021@J287/extract/005428457227006837107_Titan_Andrey_S319_G13_V1-1_3nd_249-2_001_ali_DW_particles.mrcs J1/imported/005428457227006837107_Titan_Andrey_S319_G13_V1-1_3nd_249-2_001_ali_DW.mrc  4385.000000   581.000000    52.523521    94.158062    33.538617     0.820384     -4.13562 15424.235352 14639.668945    -19.60070     0.000000     0.000000            1            2            1         3645     0.804986 2.403237e+05     0.155472           36 
000024@J287/extract/005428457227006837107_Titan_Andrey_S319_G13_V1-1_3nd_249-2_001_ali_DW_particles.mrcs J1/imported/005428457227006837107_Titan_Andrey_S319_G13_V1-1_3nd_249-2_001_ali_DW.mrc  1848.000000  3616.000000   144.273637   124.945307    -49.00788     -0.83162     4.124384 15459.850586 14675.284180    -19.60070     0.000000     0.000000            1            1            1         3645     0.805269 2.406677e+05     0.170294           19 
000026@J287/extract/005428457227006837107_Titan_Andrey_S319_G13_V1-1_3nd_249-2_001_ali_DW_particles.mrcs J1/imported/005428457227006837107_Titan_Andrey_S319_G13_V1-1_3nd_249-2_001_ali_DW.mrc  1619.000000  1022.000000    -66.75689    70.877724    76.905131     -3.30962     1.646384 15334.208008 14549.641602    -19.60070     0.000000     0.000000            1            2            1         3645     0.807996 2.405556e+05     0.096602           36 
000032@J287/extract/005428457227006837107_Titan_Andrey_S319_G13_V1-1_3nd_249-2_001_ali_DW_particles.mrcs J1/imported/005428457227006837107_Titan_Andrey_S319_G13_V1-1_3nd_249-2_001_ali_DW.mrc  4385.000000  2744.000000   131.812222   129.626443    -48.77181     -3.30962     1.646384 15473.897461 14689.331055    -19.60070     0.000000     0.000000            1            1            1         3645     0.805048 2.403705e+05     0.150947           20 
000038@J287/extract/005428457227006837107_Titan_Andrey_S319_G13_V1-1_3nd_249-2_001_ali_DW_particles.mrcs J1/imported/005428457227006837107_Titan_Andrey_S319_G13_V1-1_3nd_249-2_001_ali_DW.mrc  1864.000000  3295.000000    30.848152    44.227684    74.733529     0.820384     -2.48362 15420.090820 14635.524414    -19.60070     0.000000     0.000000            1            2            1         3645     0.799037 2.407967e+05     0.379306            5 
000042@J287/extract/005428457227006837107_Titan_Andrey_S319_G13_V1-1_3nd_249-2_001_ali_DW_particles.mrcs J1/imported/005428457227006837107_Titan_Andrey_S319_G13_V1-1_3nd_249-2_001_ali_DW.mrc  4207.000000  1554.000000    86.968635    54.373137    -76.67666     0.820384     1.646384 15390.960938 14606.394531    -19.60070     0.000000     0.000000            1            1            1         3645     0.811704 2.404621e+05     0.303468           16 
000043@J287/extract/005428457227006837107_Titan_Andrey_S319_G13_V1-1_3nd_249-2_001_ali_DW_particles.mrcs J1/imported/005428457227006837107_Titan_Andrey_S319_G13_V1-1_3nd_249-2_001_ali_DW.mrc  2815.000000  1139.000000    -92.08724    72.991372   -120.02796     -6.61362     5.776384 15337.827148 14553.260742    -19.60070     0.000000     0.000000            1            2            1         3645     0.806256 2.410014e+05     0.190308           24 
000046@J287/extract/005428457227006837107_Titan_Andrey_S319_G13_V1-1_3nd_249-2_001_ali_DW_particles.mrcs J1/imported/005428457227006837107_Titan_Andrey_S319_G13_V1-1_3nd_249-2_001_ali_DW.mrc  3840.000000  2679.000000    11.805227    33.508191   -176.86353     -0.83162     -6.61362 15419.603516 14635.037109    -19.60070     0.000000     0.000000            1            1            1         3645     0.802530 2.403392e+05     0.211778           50 
000047@J287/extract/005428457227006837107_Titan_Andrey_S319_G13_V1-1_3nd_249-2_001_ali_DW_particles.mrcs J1/imported/005428457227006837107_Titan_Andrey_S319_G13_V1-1_3nd_249-2_001_ali_DW.mrc  1997.000000  1726.000000    41.342638   101.511594    40.922880     3.298384     -1.65762 15318.850586 14534.284180    -19.60070     0.000000     0.000000            1            2            1         3645     0.806480 2.407444e+05     0.104261           46 
000048@J287/extract/005428457227006837107_Titan_Andrey_S319_G13_V1-1_3nd_249-2_001_ali_DW_particles.mrcs J1/imported/005428457227006837107_Titan_Andrey_S319_G13_V1-1_3nd_249-2_001_ali_DW.mrc  2914.000000  1748.000000    47.787647    36.285874   114.595083     -4.96162     -0.00562 15329.252930 14544.686523    -19.60070     0.000000     0.000000            1            1            1         3645     0.800979 2.404838e+05     0.111116            6 
000049@J287/extract/005428457227006837107_Titan_Andrey_S319_G13_V1-1_3nd_249-2_001_ali_DW_particles.mrcs J1/imported/005428457227006837107_Titan_Andrey_S319_G13_V1-1_3nd_249-2_001_ali_DW.mrc  2702.000000  1879.000000    -27.45818    63.533121   -151.43209     -6.61362     -5.78762 15326.217773 14541.651367    -19.60070     0.000000     0.000000            1            2            1         3645     0.799999 2.404536e+05     0.365435           23 
000054@J287/extract/005428457227006837107_Titan_Andrey_S319_G13_V1-1_3nd_249-2_001_ali_DW_particles.mrcs J1/imported/005428457227006837107_Titan_Andrey_S319_G13_V1-1_3nd_249-2_001_ali_DW.mrc  1851.000000  1179.000000   174.554015   152.529425    74.292044     1.646384     -4.96162 15327.530273 14542.963867    -19.60070     0.000000     0.000000            1            1            1         3645     0.816699 2.405101e+05     0.238898           34 
000055@J287/extract/005428457227006837107_Titan_Andrey_S319_G13_V1-1_3nd_249-2_001_ali_DW_particles.mrcs J1/imported/005428457227006837107_Titan_Andrey_S319_G13_V1-1_3nd_249-2_001_ali_DW.mrc  2178.000000  2786.000000   -144.24841    73.526321    51.013887     2.472384     3.298384 15369.763672 14585.197266    -19.60070     0.000000     0.000000            1            2            1         3645     0.800034 2.403545e+05     0.130486           99 
000004@J287/extract/005430016773940159056_Titan_Andrey_S319_G13_V1-1_3nd_274-17_007_ali_DW_particles.mrcs J1/imported/005430016773940159056_Titan_Andrey_S319_G13_V1-1_3nd_274-17_007_ali_DW.mrc   905.000000   379.000000   151.220543   123.426861    70.866714     0.820384     -0.00562 15886.884766 15619.377930    21.085630     0.000000     0.000000            1            2            1         3646     0.813315 2.406949e+05     0.672205           12 
000006@J287/extract/005430016773940159056_Titan_Andrey_S319_G13_V1-1_3nd_274-17_007_ali_DW_particles.mrcs J1/imported/005430016773940159056_Titan_Andrey_S319_G13_V1-1_3nd_274-17_007_ali_DW.mrc  1090.000000  2905.000000   -166.23996    39.395527    45.619878     1.646384     0.820384 15759.962891 15492.456055    21.085630     0.000000     0.000000            1            1            1         3646     0.807970 2.404886e+05     0.500894           20 
000012@J287/extract/005430016773940159056_Titan_Andrey_S319_G13_V1-1_3nd_274-17_007_ali_DW_particles.mrcs J1/imported/005430016773940159056_Titan_Andrey_S319_G13_V1-1_3nd_274-17_007_ali_DW.mrc  2870.000000  1589.000000   -119.17298    21.587514     8.182330     -0.00562     -4.13562 15782.321289 15514.814453    21.085630     0.000000     0.000000            1            2            1         3646     0.815428 2.407838e+05     0.178403           26 
000015@J287/extract/005430016773940159056_Titan_Andrey_S319_G13_V1-1_3nd_274-17_007_ali_DW_particles.mrcs J1/imported/005430016773940159056_Titan_Andrey_S319_G13_V1-1_3nd_274-17_007_ali_DW.mrc   403.000000  1831.000000     6.075863    95.701214   -100.22919     0.820384     0.820384 15827.919922 15560.413086    21.085630     0.000000     0.000000            1            1            1         3646     0.812590 2.407491e+05     0.268477           18 
000016@J287/extract/005430016773940159056_Titan_Andrey_S319_G13_V1-1_3nd_274-17_007_ali_DW_particles.mrcs J1/imported/005430016773940159056_Titan_Andrey_S319_G13_V1-1_3nd_274-17_007_ali_DW.mrc  1683.000000  2544.000000   -168.41561   121.888537   173.234015     -1.65762     -0.00562 15735.570312 15468.063477    21.085630     0.000000     0.000000            1            2            1         3646     0.811125 2.406653e+05     0.286146           15 
000018@J287/extract/005430016773940159056_Titan_Andrey_S319_G13_V1-1_3nd_274-17_007_ali_DW_particles.mrcs J1/imported/005430016773940159056_Titan_Andrey_S319_G13_V1-1_3nd_274-17_007_ali_DW.mrc   633.000000  3354.000000    28.420366    71.348530    -32.35968     1.646384     -0.83162 15800.821289 15533.314453    21.085630     0.000000     0.000000            1            1            1         3646     0.809504 2.405177e+05     0.129030           64 
000019@J287/extract/005430016773940159056_Titan_Andrey_S319_G13_V1-1_3nd_274-17_007_ali_DW_particles.mrcs J1/imported/005430016773940159056_Titan_Andrey_S319_G13_V1-1_3nd_274-17_007_ali_DW.mrc  2252.000000  2970.000000    24.344566    89.654807   -169.31988     -0.00562     0.820384 15706.926758 15439.419922    21.085630     0.000000     0.000000            1            2            1         3646     0.819437 2.408899e+05     0.309767            7 
000024@J287/extract/005430016773940159056_Titan_Andrey_S319_G13_V1-1_3nd_274-17_007_ali_DW_particles.mrcs J1/imported/005430016773940159056_Titan_Andrey_S319_G13_V1-1_3nd_274-17_007_ali_DW.mrc  4772.000000   595.000000   -116.11524    78.771514   127.598968     -0.83162     0.820384 16099.098633 15831.591797    21.085630     0.000000     0.000000            1            1            1         3646     0.825815 2.410769e+05     0.261206           28 
000031@J287/extract/005430016773940159056_Titan_Andrey_S319_G13_V1-1_3nd_274-17_007_ali_DW_particles.mrcs J1/imported/005430016773940159056_Titan_Andrey_S319_G13_V1-1_3nd_274-17_007_ali_DW.mrc   846.000000  2789.000000    37.487197   148.146455   136.959960     -0.83162     -0.00562 15780.060547 15512.553711    21.085630     0.000000     0.000000            1            2            1         3646     0.808610 2.405458e+05     0.097439           14 
000033@J287/extract/005430016773940159056_Titan_Andrey_S319_G13_V1-1_3nd_274-17_007_ali_DW_particles.mrcs J1/imported/005430016773940159056_Titan_Andrey_S319_G13_V1-1_3nd_274-17_007_ali_DW.mrc  5355.000000   378.000000   124.389019   103.968899   -125.76575     3.298384     -0.83162 16193.570312 15926.063477    21.085630     0.000000     0.000000            1            1            1         3646     0.809704 2.409821e+05     0.219145           41 
000035@J287/extract/005430016773940159056_Titan_Andrey_S319_G13_V1-1_3nd_274-17_007_ali_DW_particles.mrcs J1/imported/005430016773940159056_Titan_Andrey_S319_G13_V1-1_3nd_274-17_007_ali_DW.mrc  4406.000000  1993.000000   -172.32253   168.835061    50.951275     0.820384     -1.65762 15869.157227 15601.650391    21.085630     0.000000     0.000000            1            2            1         3646     0.818443 2.406416e+05     0.837844           14 
000039@J287/extract/005430016773940159056_Titan_Andrey_S319_G13_V1-1_3nd_274-17_007_ali_DW_particles.mrcs J1/imported/005430016773940159056_Titan_Andrey_S319_G13_V1-1_3nd_274-17_007_ali_DW.mrc  2028.000000   766.000000    27.156445    89.635750   -152.40368     -9.91762     -6.61362 15837.701172 15570.194336    21.085630     0.000000     0.000000            1            1            1         3646     0.818556 2.410895e+05     0.090406          141 
000006@J287/extract/005430109386649103089_Titan_Andrey_S319_G13_V1-1_3nd_283-8_007_ali_DW_particles.mrcs J1/imported/005430109386649103089_Titan_Andrey_S319_G13_V1-1_3nd_283-8_007_ali_DW.mrc   793.000000  3314.000000   170.652443   107.300103   179.236095     -0.83162     -0.83162 12424.007812 12109.121094    27.564098     0.000000     0.000000            1            1            1         3647     0.802722 2.384862e+05     0.256225           43 
000015@J287/extract/005430109386649103089_Titan_Andrey_S319_G13_V1-1_3nd_283-8_007_ali_DW_particles.mrcs J1/imported/005430109386649103089_Titan_Andrey_S319_G13_V1-1_3nd_283-8_007_ali_DW.mrc  3493.000000  3491.000000    28.960108   132.628044    82.145627     1.646384     2.472384 12392.675781 12077.789062    27.564098     0.000000     0.000000            1            2            1         3647     0.789337 2.389109e+05     0.069031          155 
000016@J287/extract/005430109386649103089_Titan_Andrey_S319_G13_V1-1_3nd_283-8_007_ali_DW_particles.mrcs J1/imported/005430109386649103089_Titan_Andrey_S319_G13_V1-1_3nd_283-8_007_ali_DW.mrc  2166.000000  3023.000000   -154.51745   124.845147   148.589329     -0.00562     -2.48362 12407.572266 12092.685547    27.564098     0.000000     0.000000            1            1            1         3647     0.808322 2.387986e+05     0.204698           41 
000020@J287/extract/005430109386649103089_Titan_Andrey_S319_G13_V1-1_3nd_283-8_007_ali_DW_particles.mrcs J1/imported/005430109386649103089_Titan_Andrey_S319_G13_V1-1_3nd_283-8_007_ali_DW.mrc  1495.000000  2363.000000   -129.01740    96.587575     2.097907     1.646384     2.472384 12377.373047 12062.486328    27.564098     0.000000     0.000000            1            2            1         3647     0.811590 2.386137e+05     0.122845          127 
000022@J287/extract/005430109386649103089_Titan_Andrey_S319_G13_V1-1_3nd_283-8_007_ali_DW_particles.mrcs J1/imported/005430109386649103089_Titan_Andrey_S319_G13_V1-1_3nd_283-8_007_ali_DW.mrc  2441.000000  3688.000000   -157.06860    91.530674   -123.15931     -1.65762     1.646384 12444.386719 12129.500000    27.564098     0.000000     0.000000            1            1            1         3647     0.815966 2.388055e+05     0.112527           16 
000023@J287/extract/005430109386649103089_Titan_Andrey_S319_G13_V1-1_3nd_283-8_007_ali_DW_particles.mrcs J1/imported/005430109386649103089_Titan_Andrey_S319_G13_V1-1_3nd_283-8_007_ali_DW.mrc  1985.000000  3170.000000   -111.79397    72.683128    11.295726     -2.48362     -0.00562 12418.912109 12104.025391    27.564098     0.000000     0.000000            1            2            1         3647     0.803400 2.386276e+05     0.096104           31 
000029@J287/extract/005430109386649103089_Titan_Andrey_S319_G13_V1-1_3nd_283-8_007_ali_DW_particles.mrcs J1/imported/005430109386649103089_Titan_Andrey_S319_G13_V1-1_3nd_283-8_007_ali_DW.mrc  2070.000000  1858.000000   122.301958    58.126994    82.487360     0.820384     0.820384 12386.270508 12071.383789    27.564098     0.000000     0.000000            1            1            1         3647     0.811934 2.387120e+05     0.081462          123 
000002@J287/extract/005435048207255170312_Titan_Andrey_S319_G13_V1-1_2nd_155-23_000_ali_DW_particles.mrcs J1/imported/005435048207255170312_Titan_Andrey_S319_G13_V1-1_2nd_155-23_000_ali_DW.mrc  2521.000000  2556.000000   -112.73224   128.316108     9.227404     -4.13562     8.254384  9005.611328  8902.143555     -6.21634     0.000000     0.000000            1            1            1         3648     0.800651 2.393000e+05     0.030511           92 
000016@J287/extract/005435048207255170312_Titan_Andrey_S319_G13_V1-1_2nd_155-23_000_ali_DW_particles.mrcs J1/imported/005435048207255170312_Titan_Andrey_S319_G13_V1-1_2nd_155-23_000_ali_DW.mrc  2555.000000   619.000000    -44.17537    33.247404    16.596673     -1.65762     -0.00562  9040.197266  8936.729492     -6.21634     0.000000     0.000000            1            2            1         3648     0.800782 2.392681e+05     0.072221           74 
000019@J287/extract/005435048207255170312_Titan_Andrey_S319_G13_V1-1_2nd_155-23_000_ali_DW_particles.mrcs J1/imported/005435048207255170312_Titan_Andrey_S319_G13_V1-1_2nd_155-23_000_ali_DW.mrc   253.000000  2708.000000   163.637089   103.594700    93.096309     -0.00562     -0.00562  9088.353516  8984.885742     -6.21634     0.000000     0.000000            1            1            1         3648     0.806697 2.391649e+05     0.213793           24 
000022@J287/extract/005435048207255170312_Titan_Andrey_S319_G13_V1-1_2nd_155-23_000_ali_DW_particles.mrcs J1/imported/005435048207255170312_Titan_Andrey_S319_G13_V1-1_2nd_155-23_000_ali_DW.mrc  2358.000000  2015.000000   -104.47960    58.361940    61.768123     2.472384     0.820384  8979.969727  8876.501953     -6.21634     0.000000     0.000000            1            2            1         3648     0.811744 2.391857e+05     0.205476           82 
000025@J287/extract/005435048207255170312_Titan_Andrey_S319_G13_V1-1_2nd_155-23_000_ali_DW_particles.mrcs J1/imported/005435048207255170312_Titan_Andrey_S319_G13_V1-1_2nd_155-23_000_ali_DW.mrc  4967.000000  1541.000000   -101.81687    20.354557   112.745471     -4.96162     3.298384  9096.784180  8993.316406     -6.21634     0.000000     0.000000            1            1            1         3648     0.801969 2.390707e+05     0.106220           13 
000028@J287/extract/005435048207255170312_Titan_Andrey_S319_G13_V1-1_2nd_155-23_000_ali_DW_particles.mrcs J1/imported/005435048207255170312_Titan_Andrey_S319_G13_V1-1_2nd_155-23_000_ali_DW.mrc  2250.000000  2731.000000   148.302953   142.025822    50.512083     -0.00562     -0.83162  9025.925781  8922.458008     -6.21634     0.000000     0.000000            1            2            1         3648     0.794074 2.395865e+05     0.085608           67 
000031@J287/extract/005435048207255170312_Titan_Andrey_S319_G13_V1-1_2nd_155-23_000_ali_DW_particles.mrcs J1/imported/005435048207255170312_Titan_Andrey_S319_G13_V1-1_2nd_155-23_000_ali_DW.mrc  3040.000000  3203.000000   131.812222   129.626443   -165.02181     -2.48362     -3.30962  9065.824219  8962.356445     -6.21634     0.000000     0.000000            1            1            1         3648     0.803260 2.394450e+05     0.163668           43 
000032@J287/extract/005435048207255170312_Titan_Andrey_S319_G13_V1-1_2nd_155-23_000_ali_DW_particles.mrcs J1/imported/005435048207255170312_Titan_Andrey_S319_G13_V1-1_2nd_155-23_000_ali_DW.mrc  3906.000000  2915.000000    23.004609   100.451188     -4.33497     -0.83162     0.820384  9042.820312  8939.352539     -6.21634     0.000000     0.000000            1            2            1         3648     0.805756 2.388801e+05     0.053929           14 
000042@J287/extract/005435048207255170312_Titan_Andrey_S319_G13_V1-1_2nd_155-23_000_ali_DW_particles.mrcs J1/imported/005435048207255170312_Titan_Andrey_S319_G13_V1-1_2nd_155-23_000_ali_DW.mrc  3810.000000  3940.000000   -159.78806    74.649420   137.497046     -2.48362     -0.83162  9148.553711  9045.085938     -6.21634     0.000000     0.000000            1            1            1         3648     0.819650 2.388018e+05     0.154505          213 
000009@J287/extract/005441913002869882016_Titan_Andrey_S319_G13_V1-1_2nd_152-4_004_ali_DW_particles.mrcs J1/imported/005441913002869882016_Titan_Andrey_S319_G13_V1-1_2nd_152-4_004_ali_DW.mrc  1471.000000  2679.000000    -32.85037    48.956320   -161.00223     -0.00562     2.472384 11910.457031 11707.061523    -81.33625     0.000000     0.000000            1            1            1         3649     0.787103 2.395000e+05     0.077862           42 
000013@J287/extract/005441913002869882016_Titan_Andrey_S319_G13_V1-1_2nd_152-4_004_ali_DW_particles.mrcs J1/imported/005441913002869882016_Titan_Andrey_S319_G13_V1-1_2nd_152-4_004_ali_DW.mrc  3765.000000   782.000000   -128.71092    72.450954    60.192972     -1.65762     -1.65762 12023.748047 11820.352539    -81.33625     0.000000     0.000000            1            2            1         3649     0.822114 2.391530e+05     0.170767          105 
000014@J287/extract/005441913002869882016_Titan_Andrey_S319_G13_V1-1_2nd_152-4_004_ali_DW_particles.mrcs J1/imported/005441913002869882016_Titan_Andrey_S319_G13_V1-1_2nd_152-4_004_ali_DW.mrc  2754.000000  2872.000000    -73.48044   132.065132   159.117454     5.776384     7.428384 11914.394531 11710.999023    -81.33625     0.000000     0.000000            1            1            1         3649     0.797718 2.393559e+05     0.134720           57 
000015@J287/extract/005441913002869882016_Titan_Andrey_S319_G13_V1-1_2nd_152-4_004_ali_DW_particles.mrcs J1/imported/005441913002869882016_Titan_Andrey_S319_G13_V1-1_2nd_152-4_004_ali_DW.mrc   728.000000  1431.000000   -145.56933    64.603534    -59.62404     -0.83162     -4.96162 11975.417969 11772.022461    -81.33625     0.000000     0.000000            1            2            1         3649     0.799926 2.393958e+05     0.181077           43 
000021@J287/extract/005441913002869882016_Titan_Andrey_S319_G13_V1-1_2nd_152-4_004_ali_DW_particles.mrcs J1/imported/005441913002869882016_Titan_Andrey_S319_G13_V1-1_2nd_152-4_004_ali_DW.mrc   721.000000  1314.000000     -0.94853    64.979774    74.028884     -6.61362     5.776384 11991.052734 11787.657227    -81.33625     0.000000     0.000000            1            1            1         3649     0.820239 2.389472e+05     0.084474          202 
000024@J287/extract/005441913002869882016_Titan_Andrey_S319_G13_V1-1_2nd_152-4_004_ali_DW_particles.mrcs J1/imported/005441913002869882016_Titan_Andrey_S319_G13_V1-1_2nd_152-4_004_ali_DW.mrc  4882.000000  2885.000000    -88.05378    84.036549    -86.24216     -4.13562     5.776384 12022.626953 11819.231445    -81.33625     0.000000     0.000000            1            2            1         3649     0.799986 2.392118e+05     0.104148           29 
000046@J287/extract/005441913002869882016_Titan_Andrey_S319_G13_V1-1_2nd_152-4_004_ali_DW_particles.mrcs J1/imported/005441913002869882016_Titan_Andrey_S319_G13_V1-1_2nd_152-4_004_ali_DW.mrc  5054.000000   448.000000   160.779972    93.912077    66.882078     -0.00562     -0.83162 12106.785156 11903.389648    -81.33625     0.000000     0.000000            1            1            1         3649     0.806163 2.392517e+05     0.257728           32 
000049@J287/extract/005441913002869882016_Titan_Andrey_S319_G13_V1-1_2nd_152-4_004_ali_DW_particles.mrcs J1/imported/005441913002869882016_Titan_Andrey_S319_G13_V1-1_2nd_152-4_004_ali_DW.mrc  2777.000000  3620.000000   138.199565    84.540156    48.442103     0.820384     0.820384 11971.199219 11767.803711    -81.33625     0.000000     0.000000            1            2            1         3649     0.800582 2.394335e+05     0.157187           43 
000060@J287/extract/005441913002869882016_Titan_Andrey_S319_G13_V1-1_2nd_152-4_004_ali_DW_particles.mrcs J1/imported/005441913002869882016_Titan_Andrey_S319_G13_V1-1_2nd_152-4_004_ali_DW.mrc  1953.000000  3026.000000   -140.19096   146.684257    86.110022     0.820384     -0.83162 11923.634766 11720.239258    -81.33625     0.000000     0.000000            1            1            1         3649     0.784250 2.396142e+05     0.053033           88 
000001@J287/extract/005442202264326404651_Titan_Andrey_S319_G13_V1-1_3nd_277-1_000_ali_DW_particles.mrcs J1/imported/005442202264326404651_Titan_Andrey_S319_G13_V1-1_3nd_277-1_000_ali_DW.mrc  4763.000000  2463.000000   125.774681   102.720737     -2.03286     0.820384     1.646384 16107.801758 15877.262695    -20.72620     0.000000     0.000000            1            2            1         3650     0.827063 2.410857e+05     0.155666           34 
000003@J287/extract/005442202264326404651_Titan_Andrey_S319_G13_V1-1_3nd_277-1_000_ali_DW_particles.mrcs J1/imported/005442202264326404651_Titan_Andrey_S319_G13_V1-1_3nd_277-1_000_ali_DW.mrc  5093.000000  2831.000000   117.819171   139.291053    37.837729     1.646384     4.950384 16087.965820 15857.426758    -20.72620     0.000000     0.000000            1            1            1         3650     0.824875 2.411373e+05     0.223597           24 
000007@J287/extract/005442202264326404651_Titan_Andrey_S319_G13_V1-1_3nd_277-1_000_ali_DW_particles.mrcs J1/imported/005442202264326404651_Titan_Andrey_S319_G13_V1-1_3nd_277-1_000_ali_DW.mrc  3889.000000  3565.000000     6.411972    44.348595    57.316128     -5.78762     -1.65762 15978.792969 15748.253906    -20.72620     0.000000     0.000000            1            2            1         3650     0.820518 2.409842e+05     0.107773           27 
000010@J287/extract/005442202264326404651_Titan_Andrey_S319_G13_V1-1_3nd_277-1_000_ali_DW_particles.mrcs J1/imported/005442202264326404651_Titan_Andrey_S319_G13_V1-1_3nd_277-1_000_ali_DW.mrc  2308.000000  1060.000000    34.260706    97.953655    -17.30030     0.820384     -4.13562 16252.900391 16022.361328    -20.72620     0.000000     0.000000            1            1            1         3650     0.820269 2.408958e+05     0.395856           27 
000027@J287/extract/005442202264326404651_Titan_Andrey_S319_G13_V1-1_3nd_277-1_000_ali_DW_particles.mrcs J1/imported/005442202264326404651_Titan_Andrey_S319_G13_V1-1_3nd_277-1_000_ali_DW.mrc  4220.000000   992.000000   -134.02904    50.661421   -131.15083     -0.83162     0.820384 16302.593750 16072.054688    -20.72620     0.000000     0.000000            1            2            1         3650     0.829543 2.409707e+05     0.060865           67 
000033@J287/extract/005442202264326404651_Titan_Andrey_S319_G13_V1-1_3nd_277-1_000_ali_DW_particles.mrcs J1/imported/005442202264326404651_Titan_Andrey_S319_G13_V1-1_3nd_277-1_000_ali_DW.mrc  1407.000000   666.000000   123.164214   115.453730   -174.44266     -0.83162     0.820384 16325.568359 16095.029297    -20.72620     0.000000     0.000000            1            1            1         3650     0.820333 2.409080e+05     0.156279           11 
000034@J287/extract/005442202264326404651_Titan_Andrey_S319_G13_V1-1_3nd_277-1_000_ali_DW_particles.mrcs J1/imported/005442202264326404651_Titan_Andrey_S319_G13_V1-1_3nd_277-1_000_ali_DW.mrc  5361.000000  3317.000000    66.379170    46.971485   -153.52960     0.820384     5.776384 16075.011719 15844.472656    -20.72620     0.000000     0.000000            1            2            1         3650     0.822879 2.410108e+05     0.174160           60 
000035@J287/extract/005442202264326404651_Titan_Andrey_S319_G13_V1-1_3nd_277-1_000_ali_DW_particles.mrcs J1/imported/005442202264326404651_Titan_Andrey_S319_G13_V1-1_3nd_277-1_000_ali_DW.mrc  2303.000000  1617.000000   -154.01524    59.161514   -177.63977     -1.65762     1.646384 16125.560547 15895.021484    -20.72620     0.000000     0.000000            1            1            1         3650     0.827757 2.409920e+05     0.168495           17 
000037@J287/extract/005442202264326404651_Titan_Andrey_S319_G13_V1-1_3nd_277-1_000_ali_DW_particles.mrcs J1/imported/005442202264326404651_Titan_Andrey_S319_G13_V1-1_3nd_277-1_000_ali_DW.mrc  3129.000000  3681.000000   -175.80714    28.642270    -17.91934     -8.26562     -3.30962 15898.013672 15667.474609    -20.72620     0.000000     0.000000            1            2            1         3650     0.815158 2.411188e+05     0.175927           22 
000041@J287/extract/005442202264326404651_Titan_Andrey_S319_G13_V1-1_3nd_277-1_000_ali_DW_particles.mrcs J1/imported/005442202264326404651_Titan_Andrey_S319_G13_V1-1_3nd_277-1_000_ali_DW.mrc  1851.000000  2054.000000    69.678461   111.079970   -168.76586     -0.83162     -0.00562 15996.075195 15765.536133    -20.72620     0.000000     0.000000            1            1            1         3650     0.812780 2.410339e+05     0.352058            6 
000042@J287/extract/005442202264326404651_Titan_Andrey_S319_G13_V1-1_3nd_277-1_000_ali_DW_particles.mrcs J1/imported/005442202264326404651_Titan_Andrey_S319_G13_V1-1_3nd_277-1_000_ali_DW.mrc  2507.000000   591.000000    34.116597   140.478919    11.095240     -1.65762     -0.83162 16365.295898 16134.756836    -20.72620     0.000000     0.000000            1            2            1         3650     0.829772 2.409224e+05     0.178669           14 
000043@J287/extract/005442202264326404651_Titan_Andrey_S319_G13_V1-1_3nd_277-1_000_ali_DW_particles.mrcs J1/imported/005442202264326404651_Titan_Andrey_S319_G13_V1-1_3nd_277-1_000_ali_DW.mrc  4787.000000  2628.000000    49.861877   106.322542    -92.08819     -0.83162     0.820384 16093.788086 15863.249023    -20.72620     0.000000     0.000000            1            1            1         3650     0.825132 2.408571e+05     0.569137           13 
000006@J287/extract/005442434146899731594_Titan_Andrey_S319_G13_V1-1_3nd_243-17_003_ali_DW_particles.mrcs J1/imported/005442434146899731594_Titan_Andrey_S319_G13_V1-1_3nd_243-17_003_ali_DW.mrc  2904.000000   815.000000   -179.55583    96.256037    60.945317     1.646384     -1.65762 11555.360352 11138.309570    -35.84689     0.000000     0.000000            1            1            1         3651     0.804019 2.394073e+05     0.218838           38 
000007@J287/extract/005442434146899731594_Titan_Andrey_S319_G13_V1-1_3nd_243-17_003_ali_DW_particles.mrcs J1/imported/005442434146899731594_Titan_Andrey_S319_G13_V1-1_3nd_243-17_003_ali_DW.mrc  4341.000000  2063.000000   -114.76133    82.417628   140.722548     2.472384     0.820384 11435.481445 11018.430664    -35.84689     0.000000     0.000000            1            2            1         3651     0.808116 2.394445e+05     0.139970           25 
000012@J287/extract/005442434146899731594_Titan_Andrey_S319_G13_V1-1_3nd_243-17_003_ali_DW_particles.mrcs J1/imported/005442434146899731594_Titan_Andrey_S319_G13_V1-1_3nd_243-17_003_ali_DW.mrc  1493.000000  2308.000000    97.821328   110.634114    91.919197     -4.13562     -0.83162 11431.666992 11014.616211    -35.84689     0.000000     0.000000            1            1            1         3651     0.811228 2.394539e+05     0.090671           24 
000017@J287/extract/005442434146899731594_Titan_Andrey_S319_G13_V1-1_3nd_243-17_003_ali_DW_particles.mrcs J1/imported/005442434146899731594_Titan_Andrey_S319_G13_V1-1_3nd_243-17_003_ali_DW.mrc  3231.000000   902.000000    84.447363    68.077038   166.928686     -0.83162     2.472384 11547.759766 11130.708984    -35.84689     0.000000     0.000000            1            2            1         3651     0.805291 2.395197e+05     0.093327          141 
000021@J287/extract/005442434146899731594_Titan_Andrey_S319_G13_V1-1_3nd_243-17_003_ali_DW_particles.mrcs J1/imported/005442434146899731594_Titan_Andrey_S319_G13_V1-1_3nd_243-17_003_ali_DW.mrc  2892.000000  2574.000000   174.685689   132.487666   -133.92417     -3.30962     -3.30962 11401.200195 10984.149414    -35.84689     0.000000     0.000000            1            1            1         3651     0.828129 2.389832e+05     0.171684           34 
000026@J287/extract/005442434146899731594_Titan_Andrey_S319_G13_V1-1_3nd_243-17_003_ali_DW_particles.mrcs J1/imported/005442434146899731594_Titan_Andrey_S319_G13_V1-1_3nd_243-17_003_ali_DW.mrc   990.000000  1536.000000    -93.99977   138.070087     3.306725     -4.13562     4.124384 11489.906250 11072.855469    -35.84689     0.000000     0.000000            1            2            1         3651     0.803249 2.395607e+05     0.084169           15 
000030@J287/extract/005442434146899731594_Titan_Andrey_S319_G13_V1-1_3nd_243-17_003_ali_DW_particles.mrcs J1/imported/005442434146899731594_Titan_Andrey_S319_G13_V1-1_3nd_243-17_003_ali_DW.mrc  4218.000000  3600.000000    -13.49633    30.460364   -121.40424     -1.65762     0.820384 11531.799805 11114.749023    -35.84689     0.000000     0.000000            1            1            1         3651     0.802266 2.394501e+05     0.037070          130 
000031@J287/extract/005442434146899731594_Titan_Andrey_S319_G13_V1-1_3nd_243-17_003_ali_DW_particles.mrcs J1/imported/005442434146899731594_Titan_Andrey_S319_G13_V1-1_3nd_243-17_003_ali_DW.mrc  1080.000000  2278.000000     -2.32281    49.112931   -158.50778     -0.83162     0.820384 11449.791992 11032.741211    -35.84689     0.000000     0.000000            1            2            1         3651     0.815547 2.393577e+05     0.142748           24 
000032@J287/extract/005442434146899731594_Titan_Andrey_S319_G13_V1-1_3nd_243-17_003_ali_DW_particles.mrcs J1/imported/005442434146899731594_Titan_Andrey_S319_G13_V1-1_3nd_243-17_003_ali_DW.mrc  3467.000000  1315.000000   173.456559   109.825519    -13.93398     -0.00562     -0.83162 11482.388672 11065.337891    -35.84689     0.000000     0.000000            1            1            1         3651     0.799936 2.393648e+05     0.160314           17 
000033@J287/extract/005442434146899731594_Titan_Andrey_S319_G13_V1-1_3nd_243-17_003_ali_DW_particles.mrcs J1/imported/005442434146899731594_Titan_Andrey_S319_G13_V1-1_3nd_243-17_003_ali_DW.mrc   997.000000   857.000000   -148.59642    86.814920     7.968055     4.124384     2.472384 11564.674805 11147.624023    -35.84689     0.000000     0.000000            1            2            1         3651     0.801875 2.396284e+05     0.075367          135 
000036@J287/extract/005442434146899731594_Titan_Andrey_S319_G13_V1-1_3nd_243-17_003_ali_DW_particles.mrcs J1/imported/005442434146899731594_Titan_Andrey_S319_G13_V1-1_3nd_243-17_003_ali_DW.mrc   834.000000  1501.000000   -168.21552    61.812057   115.116478     -6.61362     -1.65762 11500.892578 11083.841797    -35.84689     0.000000     0.000000            1            1            1         3651     0.806675 2.396737e+05     0.084391           50 
000037@J287/extract/005442434146899731594_Titan_Andrey_S319_G13_V1-1_3nd_243-17_003_ali_DW_particles.mrcs J1/imported/005442434146899731594_Titan_Andrey_S319_G13_V1-1_3nd_243-17_003_ali_DW.mrc  1881.000000  1919.000000   174.685689   132.487666   -165.79917     -3.30962     -4.13562 11426.753906 11009.703125    -35.84689     0.000000     0.000000            1            2            1         3651     0.803311 2.391861e+05     0.473093           44 
000038@J287/extract/005442434146899731594_Titan_Andrey_S319_G13_V1-1_3nd_243-17_003_ali_DW_particles.mrcs J1/imported/005442434146899731594_Titan_Andrey_S319_G13_V1-1_3nd_243-17_003_ali_DW.mrc  2702.000000  3827.000000   137.517140   135.903726   -157.51310     -1.65762     -1.65762 11514.192383 11097.141602    -35.84689     0.000000     0.000000            1            1            1         3651     0.804112 2.395635e+05     0.259505           44 
000039@J287/extract/005442434146899731594_Titan_Andrey_S319_G13_V1-1_3nd_243-17_003_ali_DW_particles.mrcs J1/imported/005442434146899731594_Titan_Andrey_S319_G13_V1-1_3nd_243-17_003_ali_DW.mrc   254.000000  2446.000000   -156.93090    69.671855   159.942792     -0.00562     -0.83162 11491.311523 11074.260742    -35.84689     0.000000     0.000000            1            2            1         3651     0.820531 2.394238e+05     0.054518           53 
000040@J287/extract/005442434146899731594_Titan_Andrey_S319_G13_V1-1_3nd_243-17_003_ali_DW_particles.mrcs J1/imported/005442434146899731594_Titan_Andrey_S319_G13_V1-1_3nd_243-17_003_ali_DW.mrc  3822.000000  1972.000000    18.632878   135.875513   108.210233     -4.96162     -0.00562 11418.216797 11001.166016    -35.84689     0.000000     0.000000            1            1            1         3651     0.816531 2.392821e+05     0.091357           97 
000046@J287/extract/005442434146899731594_Titan_Andrey_S319_G13_V1-1_3nd_243-17_003_ali_DW_particles.mrcs J1/imported/005442434146899731594_Titan_Andrey_S319_G13_V1-1_3nd_243-17_003_ali_DW.mrc  5404.000000  3236.000000    -70.68068    56.058398    73.001158     1.646384     -3.30962 11580.295898 11163.245117    -35.84689     0.000000     0.000000            1            2            1         3651     0.811781 2.396676e+05     0.454066           33 
000050@J287/extract/005442434146899731594_Titan_Andrey_S319_G13_V1-1_3nd_243-17_003_ali_DW_particles.mrcs J1/imported/005442434146899731594_Titan_Andrey_S319_G13_V1-1_3nd_243-17_003_ali_DW.mrc  1724.000000  1618.000000   -154.35931   106.118111   -125.09172     0.820384     0.820384 11451.992188 11034.941406    -35.84689     0.000000     0.000000            1            1            1         3651     0.810342 2.396907e+05     0.081092           22 
000057@J287/extract/005442434146899731594_Titan_Andrey_S319_G13_V1-1_3nd_243-17_003_ali_DW_particles.mrcs J1/imported/005442434146899731594_Titan_Andrey_S319_G13_V1-1_3nd_243-17_003_ali_DW.mrc  4287.000000  2416.000000    -27.82050   107.769097   157.972571     -0.00562     7.428384 11430.613281 11013.562500    -35.84689     0.000000     0.000000            1            2            1         3651     0.825289 2.393966e+05     0.401484           29 
000067@J287/extract/005442434146899731594_Titan_Andrey_S319_G13_V1-1_3nd_243-17_003_ali_DW_particles.mrcs J1/imported/005442434146899731594_Titan_Andrey_S319_G13_V1-1_3nd_243-17_003_ali_DW.mrc  1063.000000  1775.000000   -155.75079   104.865000    64.307154     -0.00562     -1.65762 11469.201172 11052.150391    -35.84689     0.000000     0.000000            1            1            1         3651     0.794649 2.398376e+05     0.211377           42 
000068@J287/extract/005442434146899731594_Titan_Andrey_S319_G13_V1-1_3nd_243-17_003_ali_DW_particles.mrcs J1/imported/005442434146899731594_Titan_Andrey_S319_G13_V1-1_3nd_243-17_003_ali_DW.mrc  2359.000000  3435.000000    -10.72265    66.281255   -121.14286     4.124384     -0.00562 11471.316406 11054.265625    -35.84689     0.000000     0.000000            1            2            1         3651     0.818366 2.394202e+05     0.089433           14 
000070@J287/extract/005442434146899731594_Titan_Andrey_S319_G13_V1-1_3nd_243-17_003_ali_DW_particles.mrcs J1/imported/005442434146899731594_Titan_Andrey_S319_G13_V1-1_3nd_243-17_003_ali_DW.mrc   704.000000   555.000000    51.705981    19.665124   -176.87184     2.472384     -4.13562 11620.942383 11203.891602    -35.84689     0.000000     0.000000            1            1            1         3651     0.806187 2.394629e+05     0.147421           20 
000001@J287/extract/005444622232820394740_Titan_Andrey_S319_G13_V1-1_3nd_271-20_000_ali_DW_particles.mrcs J1/imported/005444622232820394740_Titan_Andrey_S319_G13_V1-1_3nd_271-20_000_ali_DW.mrc  4055.000000  3019.000000   -107.55063    35.356655   151.307850     -2.48362     2.472384 13654.480469 13444.041992    -10.69148     0.000000     0.000000            1            1            1         3652     0.782207 2.402874e+05     0.175588            7 
000002@J287/extract/005444622232820394740_Titan_Andrey_S319_G13_V1-1_3nd_271-20_000_ali_DW_particles.mrcs J1/imported/005444622232820394740_Titan_Andrey_S319_G13_V1-1_3nd_271-20_000_ali_DW.mrc   783.000000  2032.000000    -56.91985    69.747794   -157.39966     -3.30962     0.820384 13513.958008 13303.519531    -10.69148     0.000000     0.000000            1            2            1         3652     0.817883 2.403118e+05     0.240673           60 
000010@J287/extract/005444622232820394740_Titan_Andrey_S319_G13_V1-1_3nd_271-20_000_ali_DW_particles.mrcs J1/imported/005444622232820394740_Titan_Andrey_S319_G13_V1-1_3nd_271-20_000_ali_DW.mrc   350.000000  3090.000000    -42.48286    44.096274    84.388099     -2.48362     -0.83162 13630.273438 13419.834961    -10.69148     0.000000     0.000000            1            1            1         3652     0.813550 2.401424e+05     0.619658           15 
000014@J287/extract/005444622232820394740_Titan_Andrey_S319_G13_V1-1_3nd_271-20_000_ali_DW_particles.mrcs J1/imported/005444622232820394740_Titan_Andrey_S319_G13_V1-1_3nd_271-20_000_ali_DW.mrc   195.000000  1415.000000    70.373133    17.916475    15.050310     -0.83162     3.298384 13580.676758 13370.238281    -10.69148     0.000000     0.000000            1            2            1         3652     0.816565 2.403864e+05     0.240392           31 
000018@J287/extract/005444622232820394740_Titan_Andrey_S319_G13_V1-1_3nd_271-20_000_ali_DW_particles.mrcs J1/imported/005444622232820394740_Titan_Andrey_S319_G13_V1-1_3nd_271-20_000_ali_DW.mrc  1631.000000  3706.000000    65.203345    95.182065   108.648524     -0.83162     -1.65762 13744.773438 13534.334961    -10.69148     0.000000     0.000000            1            1            1         3652     0.811565 2.402802e+05     0.244062           31 
000022@J287/extract/005444622232820394740_Titan_Andrey_S319_G13_V1-1_3nd_271-20_000_ali_DW_particles.mrcs J1/imported/005444622232820394740_Titan_Andrey_S319_G13_V1-1_3nd_271-20_000_ali_DW.mrc  1229.000000  3295.000000   -141.52536    83.287365    64.120841     -0.00562     3.298384 13662.710938 13452.272461    -10.69148     0.000000     0.000000            1            2            1         3652     0.812483 2.404913e+05     0.280763           15 
000026@J287/extract/005444622232820394740_Titan_Andrey_S319_G13_V1-1_3nd_271-20_000_ali_DW_particles.mrcs J1/imported/005444622232820394740_Titan_Andrey_S319_G13_V1-1_3nd_271-20_000_ali_DW.mrc  3330.000000  2775.000000   142.748967   115.218879    46.573112     1.646384     0.820384 13559.042969 13348.604492    -10.69148     0.000000     0.000000            1            1            1         3652     0.801298 2.398922e+05     0.324617           34 
000031@J287/extract/005444622232820394740_Titan_Andrey_S319_G13_V1-1_3nd_271-20_000_ali_DW_particles.mrcs J1/imported/005444622232820394740_Titan_Andrey_S319_G13_V1-1_3nd_271-20_000_ali_DW.mrc  3460.000000  2943.000000    55.434264   101.344779     1.704028     6.602384     -0.00562 13596.226562 13385.788086    -10.69148     0.000000     0.000000            1            2            1         3652     0.789627 2.401283e+05     0.148563           22 
000003@J287/extract/005448722675834307386_Titan_Andrey_S319_G13_V1-1_91-25_001_ali_DW_particles.mrcs J1/imported/005448722675834307386_Titan_Andrey_S319_G13_V1-1_91-25_001_ali_DW.mrc  4868.000000   576.000000   159.426743   102.387824    -60.58935     -0.00562     0.820384 12139.398438 11394.859375    -19.12465     0.000000     0.000000            1            2            1         3653     0.811444 2.392782e+05     0.157063           21 
000004@J287/extract/005448722675834307386_Titan_Andrey_S319_G13_V1-1_91-25_001_ali_DW_particles.mrcs J1/imported/005448722675834307386_Titan_Andrey_S319_G13_V1-1_91-25_001_ali_DW.mrc  2417.000000   680.000000   163.160481   140.376006   177.638305     2.472384     -0.00562 12259.162109 11514.623047    -19.12465     0.000000     0.000000            1            1            1         3653     0.804068 2.395067e+05     0.133273           49 
000005@J287/extract/005448722675834307386_Titan_Andrey_S319_G13_V1-1_91-25_001_ali_DW_particles.mrcs J1/imported/005448722675834307386_Titan_Andrey_S319_G13_V1-1_91-25_001_ali_DW.mrc  3660.000000  1186.000000   -162.88617   127.794564    83.107228     -2.48362     1.646384 12116.410156 11371.871094    -19.12465     0.000000     0.000000            1            2            1         3653     0.812754 2.395261e+05     0.357048           22 
000007@J287/extract/005448722675834307386_Titan_Andrey_S319_G13_V1-1_91-25_001_ali_DW_particles.mrcs J1/imported/005448722675834307386_Titan_Andrey_S319_G13_V1-1_91-25_001_ali_DW.mrc  4272.000000  2330.000000   -131.69061    24.417113    -36.29481     -1.65762     2.472384 12057.944336 11313.405273    -19.12465     0.000000     0.000000            1            1            1         3653     0.806550 2.392943e+05     0.186043           37 
000018@J287/extract/005448722675834307386_Titan_Andrey_S319_G13_V1-1_91-25_001_ali_DW_particles.mrcs J1/imported/005448722675834307386_Titan_Andrey_S319_G13_V1-1_91-25_001_ali_DW.mrc  2002.000000  2050.000000   142.605866   102.523132   -150.34846     -0.83162     -1.65762 12190.792969 11446.253906    -19.12465     0.000000     0.000000            1            2            1         3653     0.809171 2.390862e+05     0.196680           21 
000019@J287/extract/005448722675834307386_Titan_Andrey_S319_G13_V1-1_91-25_001_ali_DW_particles.mrcs J1/imported/005448722675834307386_Titan_Andrey_S319_G13_V1-1_91-25_001_ali_DW.mrc  3515.000000  2101.000000   -151.28583    27.235007    91.895837     4.950384     -0.00562 12081.376953 11336.837891    -19.12465     0.000000     0.000000            1            1            1         3653     0.813317 2.391798e+05     0.139815           96 
000026@J287/extract/005448722675834307386_Titan_Andrey_S319_G13_V1-1_91-25_001_ali_DW_particles.mrcs J1/imported/005448722675834307386_Titan_Andrey_S319_G13_V1-1_91-25_001_ali_DW.mrc  3166.000000  3825.000000   177.256358   135.649022    -92.72644     4.124384     1.646384 12223.550781 11479.011719    -19.12465     0.000000     0.000000            1            2            1         3653     0.812865 2.396985e+05     0.213704           45 
000034@J287/extract/005448722675834307386_Titan_Andrey_S319_G13_V1-1_91-25_001_ali_DW_particles.mrcs J1/imported/005448722675834307386_Titan_Andrey_S319_G13_V1-1_91-25_001_ali_DW.mrc   210.000000  1557.000000   104.448780    44.782792   150.333947     -0.83162     -0.00562 12404.177734 11659.638672    -19.12465     0.000000     0.000000            1            1            1         3653     0.793664 2.396836e+05     0.294113           31 
000039@J287/extract/005448722675834307386_Titan_Andrey_S319_G13_V1-1_91-25_001_ali_DW_particles.mrcs J1/imported/005448722675834307386_Titan_Andrey_S319_G13_V1-1_91-25_001_ali_DW.mrc  2505.000000  1187.000000    34.217847    93.161105    -28.55446     5.776384     -2.48362 12197.860352 11453.321289    -19.12465     0.000000     0.000000            1            2            1         3653     0.800633 2.397153e+05     0.072211           91 
000041@J287/extract/005448722675834307386_Titan_Andrey_S319_G13_V1-1_91-25_001_ali_DW_particles.mrcs J1/imported/005448722675834307386_Titan_Andrey_S319_G13_V1-1_91-25_001_ali_DW.mrc  1368.000000  3054.000000    99.950224    35.503859    -25.62071     -0.00562     2.472384 12290.540039 11546.000977    -19.12465     0.000000     0.000000            1            1            1         3653     0.797407 2.393561e+05     0.170008            9 
000044@J287/extract/005448722675834307386_Titan_Andrey_S319_G13_V1-1_91-25_001_ali_DW_particles.mrcs J1/imported/005448722675834307386_Titan_Andrey_S319_G13_V1-1_91-25_001_ali_DW.mrc  5248.000000  2589.000000    23.790320    33.450810    -62.14558     -0.00562     -1.65762 12043.909180 11299.370117    -19.12465     0.000000     0.000000            1            2            1         3653     0.806068 2.393987e+05     0.112481           28 
000003@J287/extract/005450115537477060225_Titan_Andrey_S319_G13_V1-1_3nd_262-21_001_ali_DW_particles.mrcs J1/imported/005450115537477060225_Titan_Andrey_S319_G13_V1-1_3nd_262-21_001_ali_DW.mrc  4764.000000  3663.000000   174.887323   124.765771     -2.69276     -0.83162     -4.13562  9692.394531  9068.885742    -21.25955     0.000000     0.000000            1            2            1         3654     0.799639 2.388651e+05     0.179219           18 
000006@J287/extract/005450115537477060225_Titan_Andrey_S319_G13_V1-1_3nd_262-21_001_ali_DW_particles.mrcs J1/imported/005450115537477060225_Titan_Andrey_S319_G13_V1-1_3nd_262-21_001_ali_DW.mrc  4659.000000  3568.000000    -37.09724    53.557473    -72.90231     -4.96162     3.298384  9672.738281  9049.229492    -21.25955     0.000000     0.000000            1            1            1         3654     0.801085 2.386788e+05     0.119961           31 
000009@J287/extract/005450115537477060225_Titan_Andrey_S319_G13_V1-1_3nd_262-21_001_ali_DW_particles.mrcs J1/imported/005450115537477060225_Titan_Andrey_S319_G13_V1-1_3nd_262-21_001_ali_DW.mrc  2052.000000  1517.000000    55.306202    91.732445    -78.93561     2.472384     -0.00562  9572.870117  8949.361328    -21.25955     0.000000     0.000000            1            2            1         3654     0.808252 2.386168e+05     0.111527           19 
000011@J287/extract/005450115537477060225_Titan_Andrey_S319_G13_V1-1_3nd_262-21_001_ali_DW_particles.mrcs J1/imported/005450115537477060225_Titan_Andrey_S319_G13_V1-1_3nd_262-21_001_ali_DW.mrc   587.000000  2142.000000    -50.41979   147.984304    -60.40292     0.820384     -9.91762  9591.831055  8968.322266    -21.25955     0.000000     0.000000            1            1            1         3654     0.799056 2.390255e+05     0.134685           16 
000014@J287/extract/005450115537477060225_Titan_Andrey_S319_G13_V1-1_3nd_262-21_001_ali_DW_particles.mrcs J1/imported/005450115537477060225_Titan_Andrey_S319_G13_V1-1_3nd_262-21_001_ali_DW.mrc  3142.000000  3571.000000   -115.04341   101.621033    -20.53753     -0.83162     4.124384  9612.533203  8989.024414    -21.25955     0.000000     0.000000            1            2            1         3654     0.818715 2.388486e+05     0.101279           57 
000020@J287/extract/005450115537477060225_Titan_Andrey_S319_G13_V1-1_3nd_262-21_001_ali_DW_particles.mrcs J1/imported/005450115537477060225_Titan_Andrey_S319_G13_V1-1_3nd_262-21_001_ali_DW.mrc   890.000000  1584.000000    -30.62250   105.266140   139.187816     -5.78762     3.298384  9593.896484  8970.387695    -21.25955     0.000000     0.000000            1            1            1         3654     0.807144 2.389104e+05     0.183821           17 
000024@J287/extract/005450115537477060225_Titan_Andrey_S319_G13_V1-1_3nd_262-21_001_ali_DW_particles.mrcs J1/imported/005450115537477060225_Titan_Andrey_S319_G13_V1-1_3nd_262-21_001_ali_DW.mrc  1829.000000  2962.000000   105.891524    88.567262   -120.04393     -0.00562     -1.65762  9587.679688  8964.170898    -21.25955     0.000000     0.000000            1            2            1         3654     0.814702 2.387957e+05     0.182664          108 
000026@J287/extract/005450115537477060225_Titan_Andrey_S319_G13_V1-1_3nd_262-21_001_ali_DW_particles.mrcs J1/imported/005450115537477060225_Titan_Andrey_S319_G13_V1-1_3nd_262-21_001_ali_DW.mrc   527.000000  1402.000000    94.272165   134.947316    22.867982     -5.78762     0.820384  9617.609375  8994.100586    -21.25955     0.000000     0.000000            1            1            1         3654     0.804320 2.388176e+05     0.429859           46 
000032@J287/extract/005450115537477060225_Titan_Andrey_S319_G13_V1-1_3nd_262-21_001_ali_DW_particles.mrcs J1/imported/005450115537477060225_Titan_Andrey_S319_G13_V1-1_3nd_262-21_001_ali_DW.mrc  5172.000000  1325.000000   146.689782    89.235452    -90.41726     2.472384     7.428384  9655.603516  9032.094727    -21.25955     0.000000     0.000000            1            2            1         3654     0.792606 2.388592e+05     0.119169           57 
000040@J287/extract/005450115537477060225_Titan_Andrey_S319_G13_V1-1_3nd_262-21_001_ali_DW_particles.mrcs J1/imported/005450115537477060225_Titan_Andrey_S319_G13_V1-1_3nd_262-21_001_ali_DW.mrc  3152.000000  2414.000000    97.377420    83.916137     -3.76358     1.646384     0.820384  9580.324219  8956.815430    -21.25955     0.000000     0.000000            1            1            1         3654     0.805477 2.389813e+05     0.106600           28 
000042@J287/extract/005450115537477060225_Titan_Andrey_S319_G13_V1-1_3nd_262-21_001_ali_DW_particles.mrcs J1/imported/005450115537477060225_Titan_Andrey_S319_G13_V1-1_3nd_262-21_001_ali_DW.mrc  1094.000000  1256.000000   -156.70655   132.552702    73.578094     -8.26562     8.254384  9600.094727  8976.585938    -21.25955     0.000000     0.000000            1            2            1         3654     0.804583 2.387663e+05     0.102430           32 
000054@J287/extract/005450115537477060225_Titan_Andrey_S319_G13_V1-1_3nd_262-21_001_ali_DW_particles.mrcs J1/imported/005450115537477060225_Titan_Andrey_S319_G13_V1-1_3nd_262-21_001_ali_DW.mrc  4941.000000  3739.000000   -113.26159    76.371620    20.695866     -0.83162     -3.30962  9723.516602  9100.007812    -21.25955     0.000000     0.000000            1            1            1         3654     0.797875 2.389729e+05     0.112563           49 
000056@J287/extract/005450115537477060225_Titan_Andrey_S319_G13_V1-1_3nd_262-21_001_ali_DW_particles.mrcs J1/imported/005450115537477060225_Titan_Andrey_S319_G13_V1-1_3nd_262-21_001_ali_DW.mrc   631.000000  2302.000000   -159.82852    81.946069    -79.99473     -0.00562     -0.00562  9585.812500  8962.303711    -21.25955     0.000000     0.000000            1            2            1         3654     0.814903 2.386210e+05     0.110579           67 
000002@J287/extract/005451662726511471578_Titan_Andrey_S319_G13_V1-1_3nd_323-18_000_ali_DW_particles.mrcs J1/imported/005451662726511471578_Titan_Andrey_S319_G13_V1-1_3nd_323-18_000_ali_DW.mrc  4463.000000  2433.000000   -143.47224   131.060667    37.715228     5.776384     1.646384 10710.543945 10591.630859    -12.61494     0.000000     0.000000            1            1            1         3655     0.822072 2.402872e+05     0.068120           43 
000010@J287/extract/005451662726511471578_Titan_Andrey_S319_G13_V1-1_3nd_323-18_000_ali_DW_particles.mrcs J1/imported/005451662726511471578_Titan_Andrey_S319_G13_V1-1_3nd_323-18_000_ali_DW.mrc   435.000000  3701.000000    90.977206   120.003462    48.880326     -0.83162     -2.48362 10980.698242 10861.785156    -12.61494     0.000000     0.000000            1            2            1         3655     0.813624 2.400144e+05     0.185113           24 
000027@J287/extract/005451662726511471578_Titan_Andrey_S319_G13_V1-1_3nd_323-18_000_ali_DW_particles.mrcs J1/imported/005451662726511471578_Titan_Andrey_S319_G13_V1-1_3nd_323-18_000_ali_DW.mrc  1698.000000  1862.000000    67.678626    43.786505   -108.45146     -0.00562     -3.30962 10707.110352 10588.197266    -12.61494     0.000000     0.000000            1            1            1         3655     0.820055 2.398710e+05     0.163384           50 
000029@J287/extract/005451662726511471578_Titan_Andrey_S319_G13_V1-1_3nd_323-18_000_ali_DW_particles.mrcs J1/imported/005451662726511471578_Titan_Andrey_S319_G13_V1-1_3nd_323-18_000_ali_DW.mrc  5531.000000  1859.000000   -170.04475   155.530666     -1.30068     -4.96162     2.472384 10754.453125 10635.540039    -12.61494     0.000000     0.000000            1            2            1         3655     0.803892 2.400124e+05     0.390785           31 
000030@J287/extract/005451662726511471578_Titan_Andrey_S319_G13_V1-1_3nd_323-18_000_ali_DW_particles.mrcs J1/imported/005451662726511471578_Titan_Andrey_S319_G13_V1-1_3nd_323-18_000_ali_DW.mrc   339.000000  2786.000000   -154.44020   116.439687     -5.12119     0.820384     4.124384 10804.204102 10685.291016    -12.61494     0.000000     0.000000            1            1            1         3655     0.808176 2.401065e+05     0.071310           92 
000036@J287/extract/005451662726511471578_Titan_Andrey_S319_G13_V1-1_3nd_323-18_000_ali_DW_particles.mrcs J1/imported/005451662726511471578_Titan_Andrey_S319_G13_V1-1_3nd_323-18_000_ali_DW.mrc  3987.000000  2020.000000    95.059071   113.254482    11.316889     7.428384     -5.78762 10661.447266 10542.534180    -12.61494     0.000000     0.000000            1            2            1         3655     0.814800 2.399931e+05     0.240918           57 
000043@J287/extract/005451662726511471578_Titan_Andrey_S319_G13_V1-1_3nd_323-18_000_ali_DW_particles.mrcs J1/imported/005451662726511471578_Titan_Andrey_S319_G13_V1-1_3nd_323-18_000_ali_DW.mrc  3620.000000  2608.000000    -74.62958    28.273737   145.283245     -2.48362     -2.48362 10711.452148 10592.539062    -12.61494     0.000000     0.000000            1            1            1         3655     0.807230 2.399038e+05     0.307240           11 
000055@J287/extract/005451662726511471578_Titan_Andrey_S319_G13_V1-1_3nd_323-18_000_ali_DW_particles.mrcs J1/imported/005451662726511471578_Titan_Andrey_S319_G13_V1-1_3nd_323-18_000_ali_DW.mrc  5527.000000  1505.000000    96.847888    55.670673    86.425025     3.298384     -1.65762 10744.000000 10625.086914    -12.61494     0.000000     0.000000            1            2            1         3655     0.807488 2.402744e+05     0.104278           59 
000063@J287/extract/005451662726511471578_Titan_Andrey_S319_G13_V1-1_3nd_323-18_000_ali_DW_particles.mrcs J1/imported/005451662726511471578_Titan_Andrey_S319_G13_V1-1_3nd_323-18_000_ali_DW.mrc  2084.000000  1439.000000     7.481963    94.502031   139.793305     -0.00562     -1.65762 10683.566406 10564.653320    -12.61494     0.000000     0.000000            1            1            1         3655     0.824752 2.397909e+05     0.251581          131 
000064@J287/extract/005451662726511471578_Titan_Andrey_S319_G13_V1-1_3nd_323-18_000_ali_DW_particles.mrcs J1/imported/005451662726511471578_Titan_Andrey_S319_G13_V1-1_3nd_323-18_000_ali_DW.mrc  3731.000000  1655.000000   -168.29816    86.703530    72.014439     9.906384     -9.91762 10642.937500 10524.024414    -12.61494     0.000000     0.000000            1            2            1         3655     0.818683 2.400350e+05     0.357895           22 
000068@J287/extract/005451662726511471578_Titan_Andrey_S319_G13_V1-1_3nd_323-18_000_ali_DW_particles.mrcs J1/imported/005451662726511471578_Titan_Andrey_S319_G13_V1-1_3nd_323-18_000_ali_DW.mrc   343.000000  3902.000000   -141.42546    73.553151   -168.39928     -3.30962     -1.65762 11033.501953 10914.588867    -12.61494     0.000000     0.000000            1            1            1         3655     0.810107 2.398142e+05     0.050912          108 
000005@J287/extract/005453217640281523993_Titan_Andrey_S319_G13_V1-1_3nd_335-15_005_ali_DW_particles.mrcs J1/imported/005453217640281523993_Titan_Andrey_S319_G13_V1-1_3nd_335-15_005_ali_DW.mrc  3188.000000  1305.000000    -31.93532    94.360269    66.059772     1.646384     -0.83162 14551.650391 14206.906250   237.412277     0.000000     0.000000            1            1            1         3656     0.779535 2.358398e+05     0.080269          170 
000007@J287/extract/005453217640281523993_Titan_Andrey_S319_G13_V1-1_3nd_335-15_005_ali_DW_particles.mrcs J1/imported/005453217640281523993_Titan_Andrey_S319_G13_V1-1_3nd_335-15_005_ali_DW.mrc   746.000000   498.000000   114.435594    95.610883   127.415116     2.472384     3.298384 14669.788086 14325.043945   237.412277     0.000000     0.000000            1            2            1         3656     0.779517 2.359557e+05     0.258771           71 
000011@J287/extract/005453217640281523993_Titan_Andrey_S319_G13_V1-1_3nd_335-15_005_ali_DW_particles.mrcs J1/imported/005453217640281523993_Titan_Andrey_S319_G13_V1-1_3nd_335-15_005_ali_DW.mrc  2921.000000  3514.000000    -44.29494    68.625581    58.354440     -1.65762     -1.65762 14796.268555 14451.524414   237.412277     0.000000     0.000000            1            1            1         3656     0.778317 2.361757e+05     0.103166          267 
000012@J287/extract/005453217640281523993_Titan_Andrey_S319_G13_V1-1_3nd_335-15_005_ali_DW_particles.mrcs J1/imported/005453217640281523993_Titan_Andrey_S319_G13_V1-1_3nd_335-15_005_ali_DW.mrc  4636.000000  3636.000000     -5.17844    88.531492    -74.16090     -1.65762     -0.00562 14877.748047 14533.003906   237.412277     0.000000     0.000000            1            2            1         3656     0.781001 2.361073e+05     0.276391          117 
000012@J287/extract/005453578843334093080_Titan_Andrey_S319_G13_V1-1_3nd_265-3_003_ali_DW_particles.mrcs J1/imported/005453578843334093080_Titan_Andrey_S319_G13_V1-1_3nd_265-3_003_ali_DW.mrc  3191.000000  2560.000000   -129.33551   119.404848   -159.25236     -4.96162     -7.43962 16328.915039 15795.747070    -30.66243     0.000000     0.000000            1            1            1         3657     0.803918 2.392965e+05     0.275594           31 
000016@J287/extract/005453578843334093080_Titan_Andrey_S319_G13_V1-1_3nd_265-3_003_ali_DW_particles.mrcs J1/imported/005453578843334093080_Titan_Andrey_S319_G13_V1-1_3nd_265-3_003_ali_DW.mrc  4896.000000  3523.000000    67.671255   146.247766   120.577040     0.820384     -0.83162 16641.048828 16107.879883    -30.66243     0.000000     0.000000            1            2            1         3657     0.809267 2.392243e+05     0.230281           39 
000028@J287/extract/005453578843334093080_Titan_Andrey_S319_G13_V1-1_3nd_265-3_003_ali_DW_particles.mrcs J1/imported/005453578843334093080_Titan_Andrey_S319_G13_V1-1_3nd_265-3_003_ali_DW.mrc  1629.000000   282.000000   160.779972    93.912077    76.257078     -0.00562     -0.00562 16435.429688 15902.261719    -30.66243     0.000000     0.000000            1            1            1         3657     0.808030 2.393210e+05     0.156896           13 
000034@J287/extract/005453578843334093080_Titan_Andrey_S319_G13_V1-1_3nd_265-3_003_ali_DW_particles.mrcs J1/imported/005453578843334093080_Titan_Andrey_S319_G13_V1-1_3nd_265-3_003_ali_DW.mrc  2284.000000  1356.000000   -159.24860    31.729190    52.855358     -1.65762     2.472384 16301.240234 15768.072266    -30.66243     0.000000     0.000000            1            2            1         3657     0.802485 2.393242e+05     0.126765           45 
000039@J287/extract/005453578843334093080_Titan_Andrey_S319_G13_V1-1_3nd_265-3_003_ali_DW_particles.mrcs J1/imported/005453578843334093080_Titan_Andrey_S319_G13_V1-1_3nd_265-3_003_ali_DW.mrc  2405.000000   369.000000    29.911607    82.423128    57.640471     -0.00562     -0.83162 16406.724609 15873.556641    -30.66243     0.000000     0.000000            1            1            1         3657     0.826112 2.388809e+05     0.176995           18 
000042@J287/extract/005453578843334093080_Titan_Andrey_S319_G13_V1-1_3nd_265-3_003_ali_DW_particles.mrcs J1/imported/005453578843334093080_Titan_Andrey_S319_G13_V1-1_3nd_265-3_003_ali_DW.mrc  1443.000000   335.000000   152.333573    91.576086   -144.86958     -2.48362     -6.61362 16442.988281 15909.819336    -30.66243     0.000000     0.000000            1            2            1         3657     0.815245 2.390737e+05     0.102711           41 
000043@J287/extract/005453578843334093080_Titan_Andrey_S319_G13_V1-1_3nd_265-3_003_ali_DW_particles.mrcs J1/imported/005453578843334093080_Titan_Andrey_S319_G13_V1-1_3nd_265-3_003_ali_DW.mrc  5132.000000  2213.000000   163.494601    74.640018   153.098576     -0.00562     -0.00562 16449.513672 15916.344727    -30.66243     0.000000     0.000000            1            1            1         3657     0.808006 2.394880e+05     0.123854           25 
000048@J287/extract/005453578843334093080_Titan_Andrey_S319_G13_V1-1_3nd_265-3_003_ali_DW_particles.mrcs J1/imported/005453578843334093080_Titan_Andrey_S319_G13_V1-1_3nd_265-3_003_ali_DW.mrc  4724.000000  3660.000000    30.813448   135.797505     -9.66089     -2.48362     -1.65762 16655.697266 16122.529297    -30.66243     0.000000     0.000000            1            2            1         3657     0.803579 2.393583e+05     0.100038           29 
000051@J287/extract/005453578843334093080_Titan_Andrey_S319_G13_V1-1_3nd_265-3_003_ali_DW_particles.mrcs J1/imported/005453578843334093080_Titan_Andrey_S319_G13_V1-1_3nd_265-3_003_ali_DW.mrc  5414.000000   884.000000    43.511350    50.449805   -121.99286     -0.83162     0.820384 16558.798828 16025.629883    -30.66243     0.000000     0.000000            1            1            1         3657     0.819072 2.394636e+05     0.072674           23 
000052@J287/extract/005453578843334093080_Titan_Andrey_S319_G13_V1-1_3nd_265-3_003_ali_DW_particles.mrcs J1/imported/005453578843334093080_Titan_Andrey_S319_G13_V1-1_3nd_265-3_003_ali_DW.mrc  4750.000000  3421.000000    -25.92520    50.595599    19.140455     -0.83162     -1.65762 16605.121094 16071.954102    -30.66243     0.000000     0.000000            1            2            1         3657     0.806097 2.393902e+05     0.233350           58 
000053@J287/extract/005453578843334093080_Titan_Andrey_S319_G13_V1-1_3nd_265-3_003_ali_DW_particles.mrcs J1/imported/005453578843334093080_Titan_Andrey_S319_G13_V1-1_3nd_265-3_003_ali_DW.mrc  5444.000000  3265.000000    -69.90799    92.691938   157.563258     -0.00562     1.646384 16648.824219 16115.656250    -30.66243     0.000000     0.000000            1            1            1         3657     0.808610 2.392536e+05     0.066224           64 
000058@J287/extract/005453578843334093080_Titan_Andrey_S319_G13_V1-1_3nd_265-3_003_ali_DW_particles.mrcs J1/imported/005453578843334093080_Titan_Andrey_S319_G13_V1-1_3nd_265-3_003_ali_DW.mrc  1731.000000  1755.000000    -79.92913   103.396732    -18.75046     0.820384     0.820384 16299.965820 15766.797852    -30.66243     0.000000     0.000000            1            2            1         3657     0.820170 2.396008e+05     0.125402           63 
000015@J287/extract/005455824735632840507_Titan_Andrey_S319_G13_V1-1_112-13_007_ali_DW_particles.mrcs J1/imported/005455824735632840507_Titan_Andrey_S319_G13_V1-1_112-13_007_ali_DW.mrc  3180.000000  1725.000000    -14.02660   142.149876   135.556293     1.646384     0.820384 13644.561523 13319.542969    20.575048     0.000000     0.000000            1            1            1         3658     0.799948 2.385638e+05     0.136765           68 
000018@J287/extract/005455824735632840507_Titan_Andrey_S319_G13_V1-1_112-13_007_ali_DW_particles.mrcs J1/imported/005455824735632840507_Titan_Andrey_S319_G13_V1-1_112-13_007_ali_DW.mrc   834.000000  2999.000000   -123.69572   116.756802   106.956266     1.646384     -2.48362 13709.349609 13384.331055    20.575048     0.000000     0.000000            1            2            1         3658     0.813681 2.382895e+05     0.111189           89 
000020@J287/extract/005455824735632840507_Titan_Andrey_S319_G13_V1-1_112-13_007_ali_DW_particles.mrcs J1/imported/005455824735632840507_Titan_Andrey_S319_G13_V1-1_112-13_007_ali_DW.mrc  3633.000000   748.000000    85.763913    40.372069   144.861615     -0.00562     -2.48362 13721.675781 13396.657227    20.575048     0.000000     0.000000            1            1            1         3658     0.791145 2.381701e+05     0.154092           69 
000027@J287/extract/005455824735632840507_Titan_Andrey_S319_G13_V1-1_112-13_007_ali_DW_particles.mrcs J1/imported/005455824735632840507_Titan_Andrey_S319_G13_V1-1_112-13_007_ali_DW.mrc  5199.000000   577.000000    97.775695   108.102057    -74.97094     -0.00562     -0.00562 13845.830078 13520.811523    20.575048     0.000000     0.000000            1            2            1         3658     0.788183 2.382898e+05     0.089648          186 
000028@J287/extract/005455824735632840507_Titan_Andrey_S319_G13_V1-1_112-13_007_ali_DW_particles.mrcs J1/imported/005455824735632840507_Titan_Andrey_S319_G13_V1-1_112-13_007_ali_DW.mrc   859.000000   207.000000   -124.19485    55.235710    41.272641     4.124384     -4.96162 13859.512695 13534.494141    20.575048     0.000000     0.000000            1            1            1         3658     0.806256 2.384577e+05     0.087478           60 
000040@J287/extract/005455824735632840507_Titan_Andrey_S319_G13_V1-1_112-13_007_ali_DW_particles.mrcs J1/imported/005455824735632840507_Titan_Andrey_S319_G13_V1-1_112-13_007_ali_DW.mrc  3126.000000  3399.000000   -107.09183    49.480065   -146.46437     -0.83162     0.820384 13710.519531 13385.500977    20.575048     0.000000     0.000000            1            2            1         3658     0.798848 2.381916e+05     0.107058          164 
000041@J287/extract/005455824735632840507_Titan_Andrey_S319_G13_V1-1_112-13_007_ali_DW_particles.mrcs J1/imported/005455824735632840507_Titan_Andrey_S319_G13_V1-1_112-13_007_ali_DW.mrc  4849.000000  3226.000000   173.336524    57.695099    62.955544     1.646384     -0.00562 13759.768555 13434.750000    20.575048     0.000000     0.000000            1            1            1         3658     0.798924 2.383659e+05     0.036691          128 
000042@J287/extract/005455824735632840507_Titan_Andrey_S319_G13_V1-1_112-13_007_ali_DW_particles.mrcs J1/imported/005455824735632840507_Titan_Andrey_S319_G13_V1-1_112-13_007_ali_DW.mrc  4884.000000  2576.000000   114.221581    81.247772   -172.57897     0.820384     -0.00562 13703.821289 13378.802734    20.575048     0.000000     0.000000            1            2            1         3658     0.798778 2.384484e+05     0.135401           44 
000048@J287/extract/005455824735632840507_Titan_Andrey_S319_G13_V1-1_112-13_007_ali_DW_particles.mrcs J1/imported/005455824735632840507_Titan_Andrey_S319_G13_V1-1_112-13_007_ali_DW.mrc  3253.000000   496.000000   -175.92287    30.156835   -179.16100     -0.00562     -0.00562 13738.419922 13413.401367    20.575048     0.000000     0.000000            1            1            1         3658     0.801053 2.385009e+05     0.167475           50 
000049@J287/extract/005455824735632840507_Titan_Andrey_S319_G13_V1-1_112-13_007_ali_DW_particles.mrcs J1/imported/005455824735632840507_Titan_Andrey_S319_G13_V1-1_112-13_007_ali_DW.mrc  4645.000000  3236.000000   115.730001    46.199331    15.217989     -1.65762     2.472384 13753.316406 13428.297852    20.575048     0.000000     0.000000            1            2            1         3658     0.798014 2.382214e+05     0.124777           35 
000052@J287/extract/005455824735632840507_Titan_Andrey_S319_G13_V1-1_112-13_007_ali_DW_particles.mrcs J1/imported/005455824735632840507_Titan_Andrey_S319_G13_V1-1_112-13_007_ali_DW.mrc  3076.000000  2212.000000   121.946647   125.212656   -134.96181     0.820384     1.646384 13637.805664 13312.787109    20.575048     0.000000     0.000000            1            1            1         3658     0.796669 2.386723e+05     0.123542           84 
000054@J287/extract/005455824735632840507_Titan_Andrey_S319_G13_V1-1_112-13_007_ali_DW_particles.mrcs J1/imported/005455824735632840507_Titan_Andrey_S319_G13_V1-1_112-13_007_ali_DW.mrc  4948.000000  1014.000000    38.192367    42.591693    -73.22334     -2.48362     -1.65762 13763.909180 13438.890625    20.575048     0.000000     0.000000            1            2            1         3658     0.796264 2.385600e+05     0.063958          117 
000055@J287/extract/005455824735632840507_Titan_Andrey_S319_G13_V1-1_112-13_007_ali_DW_particles.mrcs J1/imported/005455824735632840507_Titan_Andrey_S319_G13_V1-1_112-13_007_ali_DW.mrc   804.000000  2564.000000    87.808530   141.315357    -63.21198     0.820384     -2.48362 13679.852539 13354.833984    20.575048     0.000000     0.000000            1            1            1         3658     0.802800 2.385099e+05     0.255736          127 
000057@J287/extract/005455824735632840507_Titan_Andrey_S319_G13_V1-1_112-13_007_ali_DW_particles.mrcs J1/imported/005455824735632840507_Titan_Andrey_S319_G13_V1-1_112-13_007_ali_DW.mrc  4315.000000   884.000000    27.790349    44.251500   -133.45462     -0.00562     1.646384 13739.072266 13414.053711    20.575048     0.000000     0.000000            1            2            1         3658     0.793184 2.382337e+05     0.129148           45 
000059@J287/extract/005455824735632840507_Titan_Andrey_S319_G13_V1-1_112-13_007_ali_DW_particles.mrcs J1/imported/005455824735632840507_Titan_Andrey_S319_G13_V1-1_112-13_007_ali_DW.mrc  4906.000000  1361.000000   -168.93470    36.287533   137.543205     -0.00562     0.820384 13725.239258 13400.220703    20.575048     0.000000     0.000000            1            1            1         3658     0.789401 2.385376e+05     0.095489           34 
000062@J287/extract/005455824735632840507_Titan_Andrey_S319_G13_V1-1_112-13_007_ali_DW_particles.mrcs J1/imported/005455824735632840507_Titan_Andrey_S319_G13_V1-1_112-13_007_ali_DW.mrc  3707.000000  2016.000000   -101.44726    49.567639   106.629361     1.646384     -1.65762 13651.820312 13326.801758    20.575048     0.000000     0.000000            1            2            1         3658     0.793357 2.384087e+05     0.049990          207 
000001@J287/extract/005455831438725740690_Titan_Andrey_S319_G13_V1-1_3nd_243-11_004_ali_DW_particles.mrcs J1/imported/005455831438725740690_Titan_Andrey_S319_G13_V1-1_3nd_243-11_004_ali_DW.mrc  3902.000000  1432.000000   -176.76546   119.076007    -57.23053     -0.00562     0.820384 12844.959961 12656.791992    -80.12523     0.000000     0.000000            1            2            1         3659     0.811288 2.391118e+05     0.328451           11 
000004@J287/extract/005455831438725740690_Titan_Andrey_S319_G13_V1-1_3nd_243-11_004_ali_DW_particles.mrcs J1/imported/005455831438725740690_Titan_Andrey_S319_G13_V1-1_3nd_243-11_004_ali_DW.mrc  5573.000000  3143.000000   160.753338    89.131959   108.131370     0.820384     -0.83162 13060.998047 12872.830078    -80.12523     0.000000     0.000000            1            1            1         3659     0.806353 2.390847e+05     0.112722           45 
000013@J287/extract/005455831438725740690_Titan_Andrey_S319_G13_V1-1_3nd_243-11_004_ali_DW_particles.mrcs J1/imported/005455831438725740690_Titan_Andrey_S319_G13_V1-1_3nd_243-11_004_ali_DW.mrc  1842.000000   447.000000    74.806898    79.448507    58.091941     -3.30962     3.298384 12898.750000 12710.582031    -80.12523     0.000000     0.000000            1            2            1         3659     0.812255 2.392130e+05     0.090090           37 
000014@J287/extract/005455831438725740690_Titan_Andrey_S319_G13_V1-1_3nd_243-11_004_ali_DW_particles.mrcs J1/imported/005455831438725740690_Titan_Andrey_S319_G13_V1-1_3nd_243-11_004_ali_DW.mrc  2047.000000  2508.000000   -120.42489    84.738212    -52.35499     1.646384     0.820384 12824.597656 12636.429688    -80.12523     0.000000     0.000000            1            1            1         3659     0.812263 2.391596e+05     0.192509           34 
000016@J287/extract/005455831438725740690_Titan_Andrey_S319_G13_V1-1_3nd_243-11_004_ali_DW_particles.mrcs J1/imported/005455831438725740690_Titan_Andrey_S319_G13_V1-1_3nd_243-11_004_ali_DW.mrc  3294.000000   953.000000    -31.73969    72.567846   -164.58790     2.472384     -5.78762 12861.171875 12673.003906    -80.12523     0.000000     0.000000            1            2            1         3659     0.815229 2.390193e+05     0.096129           84 
000021@J287/extract/005455831438725740690_Titan_Andrey_S319_G13_V1-1_3nd_243-11_004_ali_DW_particles.mrcs J1/imported/005455831438725740690_Titan_Andrey_S319_G13_V1-1_3nd_243-11_004_ali_DW.mrc   186.000000  3945.000000     1.841545    62.293642   156.579357     -0.00562     -0.00562 13089.516602 12901.348633    -80.12523     0.000000     0.000000            1            1            1         3659     0.815641 2.392685e+05     0.276442           25 
000027@J287/extract/005455831438725740690_Titan_Andrey_S319_G13_V1-1_3nd_243-11_004_ali_DW_particles.mrcs J1/imported/005455831438725740690_Titan_Andrey_S319_G13_V1-1_3nd_243-11_004_ali_DW.mrc  1887.000000   807.000000    -33.04375    63.486145    -82.14384     -1.65762     6.602384 12863.599609 12675.431641    -80.12523     0.000000     0.000000            1            2            1         3659     0.817425 2.389958e+05     0.403020           29 
000031@J287/extract/005455831438725740690_Titan_Andrey_S319_G13_V1-1_3nd_243-11_004_ali_DW_particles.mrcs J1/imported/005455831438725740690_Titan_Andrey_S319_G13_V1-1_3nd_243-11_004_ali_DW.mrc  3973.000000   592.000000   -155.05923    31.753834    -95.38604     -5.78762     -0.00562 12924.251953 12736.083984    -80.12523     0.000000     0.000000            1            1            1         3659     0.813820 2.390157e+05     0.121814           45 
000038@J287/extract/005455831438725740690_Titan_Andrey_S319_G13_V1-1_3nd_243-11_004_ali_DW_particles.mrcs J1/imported/005455831438725740690_Titan_Andrey_S319_G13_V1-1_3nd_243-11_004_ali_DW.mrc  1529.000000  2198.000000    21.477487    80.058802    -21.23200     -0.83162     -1.65762 12822.304688 12634.136719    -80.12523     0.000000     0.000000            1            2            1         3659     0.816199 2.388907e+05     0.118407           10 
000044@J287/extract/005455831438725740690_Titan_Andrey_S319_G13_V1-1_3nd_243-11_004_ali_DW_particles.mrcs J1/imported/005455831438725740690_Titan_Andrey_S319_G13_V1-1_3nd_243-11_004_ali_DW.mrc   331.000000  2173.000000   -153.17027   161.560202    -84.77278     -1.65762     1.646384 12871.270508 12683.102539    -80.12523     0.000000     0.000000            1            1            1         3659     0.813930 2.392326e+05     0.391135           31 
000046@J287/extract/005455831438725740690_Titan_Andrey_S319_G13_V1-1_3nd_243-11_004_ali_DW_particles.mrcs J1/imported/005455831438725740690_Titan_Andrey_S319_G13_V1-1_3nd_243-11_004_ali_DW.mrc  3000.000000  3178.000000    51.042331    88.204796    -92.10228     -3.30962     1.646384 12872.463867 12684.295898    -80.12523     0.000000     0.000000            1            2            1         3659     0.797108 2.392148e+05     0.368121           52 
000001@J287/extract/005458720338364827334_Titan_Andrey_S319_G13_V1-1_97-26_005_ali_DW_particles.mrcs J1/imported/005458720338364827334_Titan_Andrey_S319_G13_V1-1_97-26_005_ali_DW.mrc  4323.000000  2357.000000   162.229521   102.372229    -70.00799     -0.00562     -0.00562 16815.863281 16574.433594   236.233063     0.000000     0.000000            1            2            1         3660     0.808124 2.387558e+05     0.137905           67 
000010@J287/extract/005458720338364827334_Titan_Andrey_S319_G13_V1-1_97-26_005_ali_DW_particles.mrcs J1/imported/005458720338364827334_Titan_Andrey_S319_G13_V1-1_97-26_005_ali_DW.mrc  1046.000000  2822.000000   134.103910    95.346752    -84.63448     -0.83162     1.646384 17053.404297 16811.974609   236.233063     0.000000     0.000000            1            1            1         3660     0.802181 2.391678e+05     0.109336           95 
000012@J287/extract/005458720338364827334_Titan_Andrey_S319_G13_V1-1_97-26_005_ali_DW_particles.mrcs J1/imported/005458720338364827334_Titan_Andrey_S319_G13_V1-1_97-26_005_ali_DW.mrc  3001.000000  3874.000000    -92.65753    34.057893    -66.33276     -0.00562     1.646384 17098.802734 16857.373047   236.233063     0.000000     0.000000            1            2            1         3660     0.806363 2.391364e+05     0.085548           46 
000018@J287/extract/005458720338364827334_Titan_Andrey_S319_G13_V1-1_97-26_005_ali_DW_particles.mrcs J1/imported/005458720338364827334_Titan_Andrey_S319_G13_V1-1_97-26_005_ali_DW.mrc  3435.000000  3551.000000    39.672451    76.242980   -178.46474     9.906384     5.776384 17019.738281 16778.308594   236.233063     0.000000     0.000000            1            1            1         3660     0.806201 2.390993e+05     0.108101           87 
000021@J287/extract/005458720338364827334_Titan_Andrey_S319_G13_V1-1_97-26_005_ali_DW_particles.mrcs J1/imported/005458720338364827334_Titan_Andrey_S319_G13_V1-1_97-26_005_ali_DW.mrc   194.000000  3371.000000   -147.07176    73.501326   -112.07160     5.776384     2.472384 17208.513672 16967.083984   236.233063     0.000000     0.000000            1            2            1         3660     0.802707 2.389849e+05     0.101135           52 
000022@J287/extract/005458720338364827334_Titan_Andrey_S319_G13_V1-1_97-26_005_ali_DW_particles.mrcs J1/imported/005458720338364827334_Titan_Andrey_S319_G13_V1-1_97-26_005_ali_DW.mrc  3255.000000   850.000000   -137.92361    34.958246   -146.35638     1.646384     1.646384 16977.927734 16736.498047   236.233063     0.000000     0.000000            1            1            1         3660     0.811093 2.393918e+05     0.183729           27 
000023@J287/extract/005458720338364827334_Titan_Andrey_S319_G13_V1-1_97-26_005_ali_DW_particles.mrcs J1/imported/005458720338364827334_Titan_Andrey_S319_G13_V1-1_97-26_005_ali_DW.mrc  5057.000000   733.000000    -18.69908    42.728901   -138.27790     3.298384     -4.13562 16966.736328 16725.306641   236.233063     0.000000     0.000000            1            2            1         3660     0.805030 2.391837e+05     0.212713           27 
000028@J287/extract/005458720338364827334_Titan_Andrey_S319_G13_V1-1_97-26_005_ali_DW_particles.mrcs J1/imported/005458720338364827334_Titan_Andrey_S319_G13_V1-1_97-26_005_ali_DW.mrc   877.000000  1834.000000   166.583827   130.914784    -17.50521     0.820384     0.820384 17033.843750 16792.414062   236.233063     0.000000     0.000000            1            1            1         3660     0.821187 2.387354e+05     0.322657           11 
000032@J287/extract/005458720338364827334_Titan_Andrey_S319_G13_V1-1_97-26_005_ali_DW_particles.mrcs J1/imported/005458720338364827334_Titan_Andrey_S319_G13_V1-1_97-26_005_ali_DW.mrc  2328.000000  3584.000000   112.904899    87.265570    59.920775     -0.00562     -0.00562 17069.058594 16827.628906   236.233063     0.000000     0.000000            1            2            1         3660     0.809247 2.393491e+05     0.061758           91 
000035@J287/extract/005458720338364827334_Titan_Andrey_S319_G13_V1-1_97-26_005_ali_DW_particles.mrcs J1/imported/005458720338364827334_Titan_Andrey_S319_G13_V1-1_97-26_005_ali_DW.mrc  4460.000000  3093.000000   -138.63057    76.047454    -76.55379     -1.65762     -0.83162 16902.310547 16660.880859   236.233063     0.000000     0.000000            1            1            1         3660     0.804515 2.390961e+05     0.141340           23 
000037@J287/extract/005458720338364827334_Titan_Andrey_S319_G13_V1-1_97-26_005_ali_DW_particles.mrcs J1/imported/005458720338364827334_Titan_Andrey_S319_G13_V1-1_97-26_005_ali_DW.mrc  2615.000000   414.000000   -102.31167    29.341334   139.737890     2.472384     -0.83162 17055.416016 16813.986328   236.233063     0.000000     0.000000            1            2            1         3660     0.812690 2.396877e+05     0.167929           41 
000039@J287/extract/005458720338364827334_Titan_Andrey_S319_G13_V1-1_97-26_005_ali_DW_particles.mrcs J1/imported/005458720338364827334_Titan_Andrey_S319_G13_V1-1_97-26_005_ali_DW.mrc  3429.000000   286.000000   -122.99285    67.457566    -26.14030     -0.00562     0.820384 17105.769531 16864.339844   236.233063     0.000000     0.000000            1            1            1         3660     0.805196 2.390618e+05     0.230650           17 
000041@J287/extract/005458720338364827334_Titan_Andrey_S319_G13_V1-1_97-26_005_ali_DW_particles.mrcs J1/imported/005458720338364827334_Titan_Andrey_S319_G13_V1-1_97-26_005_ali_DW.mrc   781.000000   137.000000    83.316972    84.142514    63.734125     -8.26562     -2.48362 17361.691406 17120.261719   236.233063     0.000000     0.000000            1            2            1         3660     0.812015 2.393573e+05     0.241693           42 
000042@J287/extract/005458720338364827334_Titan_Andrey_S319_G13_V1-1_97-26_005_ali_DW_particles.mrcs J1/imported/005458720338364827334_Titan_Andrey_S319_G13_V1-1_97-26_005_ali_DW.mrc  1399.000000  2193.000000   179.021816    63.131274   -164.02835     -1.65762     3.298384 16989.533203 16748.103516   236.233063     0.000000     0.000000            1            1            1         3660     0.808678 2.391749e+05     0.142403           76 
000044@J287/extract/005458720338364827334_Titan_Andrey_S319_G13_V1-1_97-26_005_ali_DW_particles.mrcs J1/imported/005458720338364827334_Titan_Andrey_S319_G13_V1-1_97-26_005_ali_DW.mrc  4962.000000  2430.000000     -4.14120   146.794576   -169.83305     -0.83162     5.776384 16836.121094 16594.691406   236.233063     0.000000     0.000000            1            2            1         3660     0.803028 2.390259e+05     0.406490           68 
000045@J287/extract/005458720338364827334_Titan_Andrey_S319_G13_V1-1_97-26_005_ali_DW_particles.mrcs J1/imported/005458720338364827334_Titan_Andrey_S319_G13_V1-1_97-26_005_ali_DW.mrc  4261.000000  3679.000000   -146.63972   152.672074    74.827893     7.428384     -0.83162 17024.748047 16783.318359   236.233063     0.000000     0.000000            1            1            1         3660     0.812780 2.389678e+05     0.078918           48 
000003@J287/extract/005461696682414275143_Titan_Andrey_S319_G13_V1-1_3nd_320-24_006_ali_DW_particles.mrcs J1/imported/005461696682414275143_Titan_Andrey_S319_G13_V1-1_3nd_320-24_006_ali_DW.mrc  3283.000000  2322.000000   173.456559   109.825519   119.191021     2.472384     4.950384 11117.180664 10389.284180   235.616211     0.000000     0.000000            1            2            1         3661     0.794762 2.385586e+05     0.129875           59 
000006@J287/extract/005461696682414275143_Titan_Andrey_S319_G13_V1-1_3nd_320-24_006_ali_DW_particles.mrcs J1/imported/005461696682414275143_Titan_Andrey_S319_G13_V1-1_3nd_320-24_006_ali_DW.mrc  4694.000000  2989.000000    99.407781   119.867788    -54.25636     3.298384     -4.13562 11231.419922 10503.523438   235.616211     0.000000     0.000000            1            1            1         3661     0.801059 2.380851e+05     0.205668          104 
000011@J287/extract/005461696682414275143_Titan_Andrey_S319_G13_V1-1_3nd_320-24_006_ali_DW_particles.mrcs J1/imported/005461696682414275143_Titan_Andrey_S319_G13_V1-1_3nd_320-24_006_ali_DW.mrc  5163.000000  1857.000000   162.243074   104.838040   169.995196     -0.00562     -0.83162 11175.359375 10447.462891   235.616211     0.000000     0.000000            1            2            1         3661     0.800045 2.381148e+05     0.059391           27 
000015@J287/extract/005461696682414275143_Titan_Andrey_S319_G13_V1-1_3nd_320-24_006_ali_DW_particles.mrcs J1/imported/005461696682414275143_Titan_Andrey_S319_G13_V1-1_3nd_320-24_006_ali_DW.mrc  4591.000000  3351.000000    58.298113   147.906424    -51.99186     0.820384     3.298384 11271.733398 10543.836914   235.616211     0.000000     0.000000            1            1            1         3661     0.797343 2.383103e+05     0.128147           75 
000018@J287/extract/005461696682414275143_Titan_Andrey_S319_G13_V1-1_3nd_320-24_006_ali_DW_particles.mrcs J1/imported/005461696682414275143_Titan_Andrey_S319_G13_V1-1_3nd_320-24_006_ali_DW.mrc  2651.000000  3177.000000   177.649009   108.547988    45.993545     -0.00562     -0.00562 11174.816406 10446.919922   235.616211     0.000000     0.000000            1            2            1         3661     0.790841 2.382237e+05     0.163217           76 
000029@J287/extract/005461696682414275143_Titan_Andrey_S319_G13_V1-1_3nd_320-24_006_ali_DW_particles.mrcs J1/imported/005461696682414275143_Titan_Andrey_S319_G13_V1-1_3nd_320-24_006_ali_DW.mrc  4009.000000  3291.000000    74.920811    86.671224     -0.04685     2.472384     3.298384 11226.699219 10498.802734   235.616211     0.000000     0.000000            1            1            1         3661     0.810238 2.377310e+05     0.048588          239 
000035@J287/extract/005461696682414275143_Titan_Andrey_S319_G13_V1-1_3nd_320-24_006_ali_DW_particles.mrcs J1/imported/005461696682414275143_Titan_Andrey_S319_G13_V1-1_3nd_320-24_006_ali_DW.mrc  3532.000000  2517.000000   170.629737    99.897102   -156.39425     -1.65762     4.124384 11131.442383 10403.545898   235.616211     0.000000     0.000000            1            2            1         3661     0.813217 2.380956e+05     0.062407          105 
000046@J287/extract/005461696682414275143_Titan_Andrey_S319_G13_V1-1_3nd_320-24_006_ali_DW_particles.mrcs J1/imported/005461696682414275143_Titan_Andrey_S319_G13_V1-1_3nd_320-24_006_ali_DW.mrc   226.000000  2217.000000   -114.61189    72.641706    69.440162     -9.09162     1.646384 11226.124023 10498.227539   235.616211     0.000000     0.000000            1            1            1         3661     0.810384 2.377079e+05     0.170927           43 
000052@J287/extract/005461696682414275143_Titan_Andrey_S319_G13_V1-1_3nd_320-24_006_ali_DW_particles.mrcs J1/imported/005461696682414275143_Titan_Andrey_S319_G13_V1-1_3nd_320-24_006_ali_DW.mrc  2132.000000   921.000000    30.969863    48.988523   -112.81633     -0.83162     -0.83162 11185.924805 10458.028320   235.616211     0.000000     0.000000            1            2            1         3661     0.828685 2.379095e+05     0.136537           37 
000054@J287/extract/005461696682414275143_Titan_Andrey_S319_G13_V1-1_3nd_320-24_006_ali_DW_particles.mrcs J1/imported/005461696682414275143_Titan_Andrey_S319_G13_V1-1_3nd_320-24_006_ali_DW.mrc   235.000000  1057.000000    49.622198    87.026813     -5.86645     0.820384     1.646384 11272.143555 10544.247070   235.616211     0.000000     0.000000            1            1            1         3661     0.810227 2.382506e+05     0.136035           76 
000056@J287/extract/005461696682414275143_Titan_Andrey_S319_G13_V1-1_3nd_320-24_006_ali_DW_particles.mrcs J1/imported/005461696682414275143_Titan_Andrey_S319_G13_V1-1_3nd_320-24_006_ali_DW.mrc  4043.000000   504.000000   -138.93953   105.007717   -100.93172     -1.65762     -1.65762 11199.193359 10471.296875   235.616211     0.000000     0.000000            1            2            1         3661     0.797048 2.383920e+05     0.048278          170 
000007@J287/extract/005463714173623358940_Titan_Andrey_S319_G13_V1-1_3nd_314-13_001_ali_DW_particles.mrcs J1/imported/005463714173623358940_Titan_Andrey_S319_G13_V1-1_3nd_314-13_001_ali_DW.mrc  3788.000000  1003.000000   103.257483    36.991228    -25.69310     -3.30962     0.820384 15212.740234 14398.668945    -20.16550     0.000000     0.000000            1            1            1         3662     0.816846 2.387007e+05     0.126017           66 
000009@J287/extract/005463714173623358940_Titan_Andrey_S319_G13_V1-1_3nd_314-13_001_ali_DW_particles.mrcs J1/imported/005463714173623358940_Titan_Andrey_S319_G13_V1-1_3nd_314-13_001_ali_DW.mrc   932.000000  2474.000000   149.928414   131.019369    -58.42358     -0.83162     -0.00562 15232.461914 14418.390625    -20.16550     0.000000     0.000000            1            2            1         3662     0.806001 2.386549e+05     0.261888           18 
000010@J287/extract/005463714173623358940_Titan_Andrey_S319_G13_V1-1_3nd_314-13_001_ali_DW_particles.mrcs J1/imported/005463714173623358940_Titan_Andrey_S319_G13_V1-1_3nd_314-13_001_ali_DW.mrc  3576.000000  2658.000000   148.338431   115.166335    76.491347     0.820384     -0.00562 15153.613281 14339.541992    -20.16550     0.000000     0.000000            1            1            1         3662     0.808424 2.387238e+05     0.164264           36 
000011@J287/extract/005463714173623358940_Titan_Andrey_S319_G13_V1-1_3nd_314-13_001_ali_DW_particles.mrcs J1/imported/005463714173623358940_Titan_Andrey_S319_G13_V1-1_3nd_314-13_001_ali_DW.mrc  1854.000000  2228.000000   -161.58213    36.315266   165.477732     -0.00562     -1.65762 15172.325195 14358.253906    -20.16550     0.000000     0.000000            1            2            1         3662     0.812128 2.388668e+05     0.165192           32 
000015@J287/extract/005463714173623358940_Titan_Andrey_S319_G13_V1-1_3nd_314-13_001_ali_DW_particles.mrcs J1/imported/005463714173623358940_Titan_Andrey_S319_G13_V1-1_3nd_314-13_001_ali_DW.mrc   163.000000  2569.000000   179.053246   117.706736   107.846906     0.820384     -0.00562 15278.080078 14464.008789    -20.16550     0.000000     0.000000            1            1            1         3662     0.815437 2.388021e+05     0.215912           45 
000017@J287/extract/005463714173623358940_Titan_Andrey_S319_G13_V1-1_3nd_314-13_001_ali_DW_particles.mrcs J1/imported/005463714173623358940_Titan_Andrey_S319_G13_V1-1_3nd_314-13_001_ali_DW.mrc  1835.000000   757.000000   176.195014    68.335998   -118.98097     -0.83162     0.820384 15203.038086 14388.966797    -20.16550     0.000000     0.000000            1            2            1         3662     0.808175 2.389935e+05     0.229860           31 
000019@J287/extract/005463714173623358940_Titan_Andrey_S319_G13_V1-1_3nd_314-13_001_ali_DW_particles.mrcs J1/imported/005463714173623358940_Titan_Andrey_S319_G13_V1-1_3nd_314-13_001_ali_DW.mrc  1021.000000  3886.000000   -132.14999    33.489183   -172.76658     -0.83162     -0.00562 15412.850586 14598.779297    -20.16550     0.000000     0.000000            1            1            1         3662     0.804713 2.388853e+05     0.091784           41 
000020@J287/extract/005463714173623358940_Titan_Andrey_S319_G13_V1-1_3nd_314-13_001_ali_DW_particles.mrcs J1/imported/005463714173623358940_Titan_Andrey_S319_G13_V1-1_3nd_314-13_001_ali_DW.mrc  4639.000000  1599.000000   136.353705    52.169510    52.376921     1.646384     0.820384 15207.196289 14393.125000    -20.16550     0.000000     0.000000            1            2            1         3662     0.798257 2.391072e+05     0.188609           43 
000023@J287/extract/005463714173623358940_Titan_Andrey_S319_G13_V1-1_3nd_314-13_001_ali_DW_particles.mrcs J1/imported/005463714173623358940_Titan_Andrey_S319_G13_V1-1_3nd_314-13_001_ali_DW.mrc  3348.000000  2043.000000   -152.94961   104.883984    32.389499     2.472384     1.646384 15133.754883 14319.683594    -20.16550     0.000000     0.000000            1            1            1         3662     0.812367 2.385074e+05     0.126603           67 
000032@J287/extract/005463714173623358940_Titan_Andrey_S319_G13_V1-1_3nd_314-13_001_ali_DW_particles.mrcs J1/imported/005463714173623358940_Titan_Andrey_S319_G13_V1-1_3nd_314-13_001_ali_DW.mrc  1420.000000  2415.000000   -171.09652    79.490106    -21.69268     -0.83162     0.820384 15204.021484 14389.950195    -20.16550     0.000000     0.000000            1            2            1         3662     0.800025 2.388394e+05     0.170225           13 
000034@J287/extract/005463714173623358940_Titan_Andrey_S319_G13_V1-1_3nd_314-13_001_ali_DW_particles.mrcs J1/imported/005463714173623358940_Titan_Andrey_S319_G13_V1-1_3nd_314-13_001_ali_DW.mrc  4680.000000  2135.000000   -156.26331    21.209873   159.358087     1.646384     -0.83162 15201.700195 14387.628906    -20.16550     0.000000     0.000000            1            1            1         3662     0.804370 2.389693e+05     0.070891          100 
000036@J287/extract/005463714173623358940_Titan_Andrey_S319_G13_V1-1_3nd_314-13_001_ali_DW_particles.mrcs J1/imported/005463714173623358940_Titan_Andrey_S319_G13_V1-1_3nd_314-13_001_ali_DW.mrc  1505.000000  3050.000000   -164.06104    83.127603   103.821634     -0.00562     -2.48362 15263.771484 14449.700195    -20.16550     0.000000     0.000000            1            2            1         3662     0.810382 2.390884e+05     0.283343           18 
000039@J287/extract/005463714173623358940_Titan_Andrey_S319_G13_V1-1_3nd_314-13_001_ali_DW_particles.mrcs J1/imported/005463714173623358940_Titan_Andrey_S319_G13_V1-1_3nd_314-13_001_ali_DW.mrc  4216.000000  1664.000000    15.124490    45.902173   -122.49174     4.124384     4.124384 15175.293945 14361.222656    -20.16550     0.000000     0.000000            1            1            1         3662     0.831638 2.383425e+05     0.050597           87 
000045@J287/extract/005463714173623358940_Titan_Andrey_S319_G13_V1-1_3nd_314-13_001_ali_DW_particles.mrcs J1/imported/005463714173623358940_Titan_Andrey_S319_G13_V1-1_3nd_314-13_001_ali_DW.mrc  5009.000000   719.000000   -111.06513   115.601309   -103.14108     -0.00562     5.776384 15297.103516 14483.032227    -20.16550     0.000000     0.000000            1            2            1         3662     0.798226 2.388890e+05     0.081872           39 
000008@J287/extract/005465337407624849430_Titan_Andrey_S319_G13_V1-1_3nd_329-6_002_ali_DW_particles.mrcs J1/imported/005465337407624849430_Titan_Andrey_S319_G13_V1-1_3nd_329-6_002_ali_DW.mrc  2732.000000  3058.000000    -51.93010    10.779338    75.540450     -6.61362     7.428384 10950.360352 10037.789062    -28.59020     0.000000     0.000000            1            2            1         3663     0.815461 2.388428e+05     0.307595           34 
000009@J287/extract/005465337407624849430_Titan_Andrey_S319_G13_V1-1_3nd_329-6_002_ali_DW_particles.mrcs J1/imported/005465337407624849430_Titan_Andrey_S319_G13_V1-1_3nd_329-6_002_ali_DW.mrc  5374.000000  1835.000000   -157.12778   101.167179    30.584127     2.472384     0.820384 10814.727539  9902.156250    -28.59020     0.000000     0.000000            1            1            1         3663     0.805548 2.391884e+05     0.104967           93 
000012@J287/extract/005465337407624849430_Titan_Andrey_S319_G13_V1-1_3nd_329-6_002_ali_DW_particles.mrcs J1/imported/005465337407624849430_Titan_Andrey_S319_G13_V1-1_3nd_329-6_002_ali_DW.mrc  1005.000000  2436.000000    -98.06948    94.636217    -11.22907     -3.30962    11.558384 11000.804688 10088.233398    -28.59020     0.000000     0.000000            1            2            1         3663     0.800642 2.391099e+05     0.049536          255 
000015@J287/extract/005465337407624849430_Titan_Andrey_S319_G13_V1-1_3nd_329-6_002_ali_DW_particles.mrcs J1/imported/005465337407624849430_Titan_Andrey_S319_G13_V1-1_3nd_329-6_002_ali_DW.mrc   975.000000  3249.000000    29.640778    53.640829   -122.25493     2.472384     -0.00562 11065.568359 10152.997070    -28.59020     0.000000     0.000000            1            1            1         3663     0.811101 2.388052e+05     0.043364          203 
000019@J287/extract/005465337407624849430_Titan_Andrey_S319_G13_V1-1_3nd_329-6_002_ali_DW_particles.mrcs J1/imported/005465337407624849430_Titan_Andrey_S319_G13_V1-1_3nd_329-6_002_ali_DW.mrc   427.000000  1746.000000    -53.31300   156.995286    29.059642     -0.83162     -5.78762 11020.321289 10107.750000    -28.59020     0.000000     0.000000            1            2            1         3663     0.801074 2.388127e+05     0.274836           65 
000022@J287/extract/005465337407624849430_Titan_Andrey_S319_G13_V1-1_3nd_329-6_002_ali_DW_particles.mrcs J1/imported/005465337407624849430_Titan_Andrey_S319_G13_V1-1_3nd_329-6_002_ali_DW.mrc  3308.000000  2582.000000   157.647966    50.467385    61.405619     -9.09162     0.820384 10873.668945  9961.097656    -28.59020     0.000000     0.000000            1            1            1         3663     0.816426 2.385787e+05     0.136263          100 
000023@J287/extract/005465337407624849430_Titan_Andrey_S319_G13_V1-1_3nd_329-6_002_ali_DW_particles.mrcs J1/imported/005465337407624849430_Titan_Andrey_S319_G13_V1-1_3nd_329-6_002_ali_DW.mrc   290.000000  3797.000000    21.062462   155.818205    35.439359     -0.83162     -3.30962 11129.610352 10217.039062    -28.59020     0.000000     0.000000            1            2            1         3663     0.812727 2.388757e+05     0.429270           17 
000026@J287/extract/005465337407624849430_Titan_Andrey_S319_G13_V1-1_3nd_329-6_002_ali_DW_particles.mrcs J1/imported/005465337407624849430_Titan_Andrey_S319_G13_V1-1_3nd_329-6_002_ali_DW.mrc  3777.000000  2299.000000    -42.48286    44.096274   133.138099     -0.83162     1.646384 10838.695312  9926.124023    -28.59020     0.000000     0.000000            1            1            1         3663     0.788788 2.392520e+05     0.200200           50 
000027@J287/extract/005465337407624849430_Titan_Andrey_S319_G13_V1-1_3nd_329-6_002_ali_DW_particles.mrcs J1/imported/005465337407624849430_Titan_Andrey_S319_G13_V1-1_3nd_329-6_002_ali_DW.mrc  2947.000000  2268.000000   107.827065   119.735060    20.709194     -0.00562     -6.61362 10864.384766  9951.813477    -28.59020     0.000000     0.000000            1            2            1         3663     0.821637 2.384016e+05     0.141219           30 
000031@J287/extract/005465337407624849430_Titan_Andrey_S319_G13_V1-1_3nd_329-6_002_ali_DW_particles.mrcs J1/imported/005465337407624849430_Titan_Andrey_S319_G13_V1-1_3nd_329-6_002_ali_DW.mrc   422.000000   339.000000    86.049237    79.270265   -168.74946     0.820384     -4.96162 11019.494141 10106.922852    -28.59020     0.000000     0.000000            1            1            1         3663     0.810725 2.387879e+05     0.056437           52 
000034@J287/extract/005465337407624849430_Titan_Andrey_S319_G13_V1-1_3nd_329-6_002_ali_DW_particles.mrcs J1/imported/005465337407624849430_Titan_Andrey_S319_G13_V1-1_3nd_329-6_002_ali_DW.mrc  4596.000000  2321.000000   -173.96881   113.703263    -89.15304     -1.65762     -3.30962 10832.773438  9920.202148    -28.59020     0.000000     0.000000            1            2            1         3663     0.785115 2.393303e+05     0.143798           78 
000037@J287/extract/005465337407624849430_Titan_Andrey_S319_G13_V1-1_3nd_329-6_002_ali_DW_particles.mrcs J1/imported/005465337407624849430_Titan_Andrey_S319_G13_V1-1_3nd_329-6_002_ali_DW.mrc  1614.000000  1229.000000   114.585083   105.344480   168.692399     -0.00562     -0.00562 10906.678711  9994.107422    -28.59020     0.000000     0.000000            1            1            1         3663     0.804732 2.390604e+05     0.172488           75 
000040@J287/extract/005465337407624849430_Titan_Andrey_S319_G13_V1-1_3nd_329-6_002_ali_DW_particles.mrcs J1/imported/005465337407624849430_Titan_Andrey_S319_G13_V1-1_3nd_329-6_002_ali_DW.mrc   163.000000   318.000000    10.323759   104.160401   -128.28236     -0.83162     -0.00562 11052.224609 10139.653320    -28.59020     0.000000     0.000000            1            2            1         3663     0.809316 2.387160e+05     0.082833           69 
000041@J287/extract/005465337407624849430_Titan_Andrey_S319_G13_V1-1_3nd_329-6_002_ali_DW_particles.mrcs J1/imported/005465337407624849430_Titan_Andrey_S319_G13_V1-1_3nd_329-6_002_ali_DW.mrc  1031.000000   173.000000   -178.14011    54.846504    -53.45575     -2.48362     0.820384 10952.893555 10040.322266    -28.59020     0.000000     0.000000            1            1            1         3663     0.804763 2.387741e+05     0.192816           46 
000046@J287/extract/005465337407624849430_Titan_Andrey_S319_G13_V1-1_3nd_329-6_002_ali_DW_particles.mrcs J1/imported/005465337407624849430_Titan_Andrey_S319_G13_V1-1_3nd_329-6_002_ali_DW.mrc  3171.000000  1265.000000    23.035727   105.334538   -111.20302     0.820384     1.646384 10848.664062  9936.092773    -28.59020     0.000000     0.000000            1            2            1         3663     0.806529 2.389870e+05     0.202524           22 
000052@J287/extract/005465337407624849430_Titan_Andrey_S319_G13_V1-1_3nd_329-6_002_ali_DW_particles.mrcs J1/imported/005465337407624849430_Titan_Andrey_S319_G13_V1-1_3nd_329-6_002_ali_DW.mrc  4302.000000  2248.000000   -130.20133    78.584013    52.728353     2.472384     4.950384 10829.226562  9916.655273    -28.59020     0.000000     0.000000            1            1            1         3663     0.789156 2.392604e+05     0.061404           99 
000059@J287/extract/005465337407624849430_Titan_Andrey_S319_G13_V1-1_3nd_329-6_002_ali_DW_particles.mrcs J1/imported/005465337407624849430_Titan_Andrey_S319_G13_V1-1_3nd_329-6_002_ali_DW.mrc   200.000000  3075.000000    36.169657   158.696320    -68.89185     -0.83162     1.646384 11088.801758 10176.230469    -28.59020     0.000000     0.000000            1            2            1         3663     0.804488 2.388611e+05     0.110650           44 
000062@J287/extract/005465337407624849430_Titan_Andrey_S319_G13_V1-1_3nd_329-6_002_ali_DW_particles.mrcs J1/imported/005465337407624849430_Titan_Andrey_S319_G13_V1-1_3nd_329-6_002_ali_DW.mrc   145.000000  1393.000000    97.073327   133.314782   -119.67188     0.820384     -0.83162 11044.996094 10132.424805    -28.59020     0.000000     0.000000            1            1            1         3663     0.812246 2.387473e+05     0.212369           46 
000004@J287/extract/005466505716509339920_Titan_Andrey_S319_G13_V1-1_2nd_140-29_005_ali_DW_particles.mrcs J1/imported/005466505716509339920_Titan_Andrey_S319_G13_V1-1_2nd_140-29_005_ali_DW.mrc  5358.000000   632.000000   -135.35662   163.209437    69.887134     1.646384     4.124384 13569.281250 13210.081055   235.598068     0.000000     0.000000            1            1            1         3664     0.810012 2.390581e+05     0.121989           22 
000006@J287/extract/005466505716509339920_Titan_Andrey_S319_G13_V1-1_2nd_140-29_005_ali_DW_particles.mrcs J1/imported/005466505716509339920_Titan_Andrey_S319_G13_V1-1_2nd_140-29_005_ali_DW.mrc  4403.000000   860.000000     8.836767    71.444680    -87.05249     1.646384     0.820384 13481.908203 13122.708008   235.598068     0.000000     0.000000            1            2            1         3664     0.814319 2.395253e+05     0.081351           77 
000007@J287/extract/005466505716509339920_Titan_Andrey_S319_G13_V1-1_2nd_140-29_005_ali_DW_particles.mrcs J1/imported/005466505716509339920_Titan_Andrey_S319_G13_V1-1_2nd_140-29_005_ali_DW.mrc  1600.000000  2962.000000   149.502433    89.210847    44.544597     -0.00562     -0.00562 13419.897461 13060.697266   235.598068     0.000000     0.000000            1            1            1         3664     0.807603 2.390675e+05     0.179175           67 
000008@J287/extract/005466505716509339920_Titan_Andrey_S319_G13_V1-1_2nd_140-29_005_ali_DW_particles.mrcs J1/imported/005466505716509339920_Titan_Andrey_S319_G13_V1-1_2nd_140-29_005_ali_DW.mrc  4070.000000  1115.000000   127.030421   142.263308   -140.32665     -0.83162     0.820384 13433.731445 13074.531250   235.598068     0.000000     0.000000            1            2            1         3664     0.806930 2.390954e+05     0.708317           11 
000010@J287/extract/005466505716509339920_Titan_Andrey_S319_G13_V1-1_2nd_140-29_005_ali_DW_particles.mrcs J1/imported/005466505716509339920_Titan_Andrey_S319_G13_V1-1_2nd_140-29_005_ali_DW.mrc  2977.000000  1896.000000    -49.21226   121.983603   -142.39400     -2.48362     1.646384 13362.043945 13002.843750   235.598068     0.000000     0.000000            1            1            1         3664     0.793951 2.394849e+05     0.154197           26 
000018@J287/extract/005466505716509339920_Titan_Andrey_S319_G13_V1-1_2nd_140-29_005_ali_DW_particles.mrcs J1/imported/005466505716509339920_Titan_Andrey_S319_G13_V1-1_2nd_140-29_005_ali_DW.mrc  3782.000000  3535.000000   -120.28672    75.041843   -125.50433     8.254384     2.472384 13470.858398 13111.658203   235.598068     0.000000     0.000000            1            2            1         3664     0.806229 2.394886e+05     0.210118           16 
000035@J287/extract/005466505716509339920_Titan_Andrey_S319_G13_V1-1_2nd_140-29_005_ali_DW_particles.mrcs J1/imported/005466505716509339920_Titan_Andrey_S319_G13_V1-1_2nd_140-29_005_ali_DW.mrc  5286.000000  1945.000000    -90.45807    61.342619     3.634214     1.646384     -0.83162 13409.487305 13050.287109   235.598068     0.000000     0.000000            1            1            1         3664     0.800926 2.391907e+05     0.156976          108 
000038@J287/extract/005466505716509339920_Titan_Andrey_S319_G13_V1-1_2nd_140-29_005_ali_DW_particles.mrcs J1/imported/005466505716509339920_Titan_Andrey_S319_G13_V1-1_2nd_140-29_005_ali_DW.mrc  2876.000000  1200.000000    28.553436    88.431237    -11.75830     -0.00562     -3.30962 13419.347656 13060.147461   235.598068     0.000000     0.000000            1            2            1         3664     0.817710 2.392521e+05     0.213813           55 
000039@J287/extract/005466505716509339920_Titan_Andrey_S319_G13_V1-1_2nd_140-29_005_ali_DW_particles.mrcs J1/imported/005466505716509339920_Titan_Andrey_S319_G13_V1-1_2nd_140-29_005_ali_DW.mrc  2427.000000  2454.000000    24.344566    89.654807   110.055123     3.298384     -0.83162 13373.916016 13014.715820   235.598068     0.000000     0.000000            1            1            1         3664     0.822826 2.394811e+05     0.118906           93 
000043@J287/extract/005466505716509339920_Titan_Andrey_S319_G13_V1-1_2nd_140-29_005_ali_DW_particles.mrcs J1/imported/005466505716509339920_Titan_Andrey_S319_G13_V1-1_2nd_140-29_005_ali_DW.mrc  2439.000000  3855.000000    41.114268    79.898940   127.170019     -0.00562     -0.83162 13503.677734 13144.477539   235.598068     0.000000     0.000000            1            2            1         3664     0.808975 2.391548e+05     0.218321           20 
000044@J287/extract/005466505716509339920_Titan_Andrey_S319_G13_V1-1_2nd_140-29_005_ali_DW_particles.mrcs J1/imported/005466505716509339920_Titan_Andrey_S319_G13_V1-1_2nd_140-29_005_ali_DW.mrc  1432.000000  2706.000000    -49.26246   124.823994   -104.92164     -3.30962     0.820384 13404.756836 13045.556641   235.598068     0.000000     0.000000            1            1            1         3664     0.808864 2.394600e+05     0.175604          140 
000001@J287/extract/005467315219386927642_Titan_Andrey_S319_G13_V1-1_2nd_146-26_007_ali_DW_particles.mrcs J1/imported/005467315219386927642_Titan_Andrey_S319_G13_V1-1_2nd_146-26_007_ali_DW.mrc  3310.000000  3936.000000    -50.06394    80.987308   -155.41623     -1.65762     -4.96162  9161.705078  8856.115234    30.843073     0.000000     0.000000            1            2            1         3665     0.796931 2.385515e+05     0.030384          161 
000003@J287/extract/005467315219386927642_Titan_Andrey_S319_G13_V1-1_2nd_146-26_007_ali_DW_particles.mrcs J1/imported/005467315219386927642_Titan_Andrey_S319_G13_V1-1_2nd_146-26_007_ali_DW.mrc  4317.000000  3723.000000   121.444110    94.311009   101.111906    -12.39562     4.124384  9150.070312  8844.480469    30.843073     0.000000     0.000000            1            1            1         3665     0.801092 2.386018e+05     0.174689           21 
000010@J287/extract/005467315219386927642_Titan_Andrey_S319_G13_V1-1_2nd_146-26_007_ali_DW_particles.mrcs J1/imported/005467315219386927642_Titan_Andrey_S319_G13_V1-1_2nd_146-26_007_ali_DW.mrc   721.000000  3039.000000   100.900622   137.989077    54.802434     -1.65762     -0.00562  9040.945312  8735.355469    30.843073     0.000000     0.000000            1            2            1         3665     0.797142 2.386890e+05     0.275043           59 
000014@J287/extract/005467315219386927642_Titan_Andrey_S319_G13_V1-1_2nd_146-26_007_ali_DW_particles.mrcs J1/imported/005467315219386927642_Titan_Andrey_S319_G13_V1-1_2nd_146-26_007_ali_DW.mrc  3233.000000  3690.000000   -138.99730   110.035934   -147.82413     -0.00562     -0.83162  9130.106445  8824.516602    30.843073     0.000000     0.000000            1            1            1         3665     0.811991 2.387980e+05     0.218834           88 
000015@J287/extract/005467315219386927642_Titan_Andrey_S319_G13_V1-1_2nd_146-26_007_ali_DW_particles.mrcs J1/imported/005467315219386927642_Titan_Andrey_S319_G13_V1-1_2nd_146-26_007_ali_DW.mrc  1839.000000  2884.000000    15.938961    96.872397   -171.32163     -4.96162     4.950384  9022.004883  8716.415039    30.843073     0.000000     0.000000            1            2            1         3665     0.793100 2.388943e+05     0.217713           56 
000018@J287/extract/005467315219386927642_Titan_Andrey_S319_G13_V1-1_2nd_146-26_007_ali_DW_particles.mrcs J1/imported/005467315219386927642_Titan_Andrey_S319_G13_V1-1_2nd_146-26_007_ali_DW.mrc  1633.000000  2549.000000   169.240128   103.572000     -0.74408     -2.48362     3.298384  8991.040039  8685.450195    30.843073     0.000000     0.000000            1            1            1         3665     0.816192 2.381582e+05     0.079379           78 
000021@J287/extract/005467315219386927642_Titan_Andrey_S319_G13_V1-1_2nd_146-26_007_ali_DW_particles.mrcs J1/imported/005467315219386927642_Titan_Andrey_S319_G13_V1-1_2nd_146-26_007_ali_DW.mrc  1812.000000  3795.000000   -140.59141   124.963505    17.104012     0.820384     -0.83162  9144.021484  8838.431641    30.843073     0.000000     0.000000            1            2            1         3665     0.815112 2.385070e+05     0.118521           22 
000024@J287/extract/005467315219386927642_Titan_Andrey_S319_G13_V1-1_2nd_146-26_007_ali_DW_particles.mrcs J1/imported/005467315219386927642_Titan_Andrey_S319_G13_V1-1_2nd_146-26_007_ali_DW.mrc  4929.000000   631.000000   163.649870   106.074920   136.224582     6.602384     4.124384  9095.655273  8790.065430    30.843073     0.000000     0.000000            1            1            1         3665     0.798424 2.385891e+05     0.236903          170 
000028@J287/extract/005467315219386927642_Titan_Andrey_S319_G13_V1-1_2nd_146-26_007_ali_DW_particles.mrcs J1/imported/005467315219386927642_Titan_Andrey_S319_G13_V1-1_2nd_146-26_007_ali_DW.mrc  5154.000000   983.000000   151.993814    53.504049   151.488254     -0.83162     1.646384  9097.302734  8791.712891    30.843073     0.000000     0.000000            1            2            1         3665     0.807486 2.387904e+05     0.077861           33 
000038@J287/extract/005467315219386927642_Titan_Andrey_S319_G13_V1-1_2nd_146-26_007_ali_DW_particles.mrcs J1/imported/005467315219386927642_Titan_Andrey_S319_G13_V1-1_2nd_146-26_007_ali_DW.mrc  2111.000000   967.000000     7.527085   116.863148    -45.81926     -0.83162     -0.83162  9016.124023  8710.534180    30.843073     0.000000     0.000000            1            1            1         3665     0.814676 2.385216e+05     0.103340          254 
000044@J287/extract/005467315219386927642_Titan_Andrey_S319_G13_V1-1_2nd_146-26_007_ali_DW_particles.mrcs J1/imported/005467315219386927642_Titan_Andrey_S319_G13_V1-1_2nd_146-26_007_ali_DW.mrc  5587.000000   989.000000   -157.05415    89.142702    81.215779     -0.00562     -0.00562  9131.277344  8825.687500    30.843073     0.000000     0.000000            1            2            1         3665     0.799759 2.388461e+05     0.069337           84 
000047@J287/extract/005467315219386927642_Titan_Andrey_S319_G13_V1-1_2nd_146-26_007_ali_DW_particles.mrcs J1/imported/005467315219386927642_Titan_Andrey_S319_G13_V1-1_2nd_146-26_007_ali_DW.mrc  2946.000000  2219.000000   118.426540    79.977882     5.519380    10.732384     -0.00562  8981.918945  8676.329102    30.843073     0.000000     0.000000            1            1            1         3665     0.796198 2.391576e+05     0.093054          188 
000051@J287/extract/005467315219386927642_Titan_Andrey_S319_G13_V1-1_2nd_146-26_007_ali_DW_particles.mrcs J1/imported/005467315219386927642_Titan_Andrey_S319_G13_V1-1_2nd_146-26_007_ali_DW.mrc  3970.000000   379.000000   -160.96376   144.995474    -37.07490     0.820384     0.820384  9055.378906  8749.789062    30.843073     0.000000     0.000000            1            2            1         3665     0.801471 2.384210e+05     0.191126           43 
000053@J287/extract/005467315219386927642_Titan_Andrey_S319_G13_V1-1_2nd_146-26_007_ali_DW_particles.mrcs J1/imported/005467315219386927642_Titan_Andrey_S319_G13_V1-1_2nd_146-26_007_ali_DW.mrc   968.000000  1559.000000    -81.13820   138.277085   117.689887     2.472384     -0.00562  8997.708984  8692.119141    30.843073     0.000000     0.000000            1            1            1         3665     0.812879 2.383565e+05     0.146777           83 
000054@J287/extract/005467315219386927642_Titan_Andrey_S319_G13_V1-1_2nd_146-26_007_ali_DW_particles.mrcs J1/imported/005467315219386927642_Titan_Andrey_S319_G13_V1-1_2nd_146-26_007_ali_DW.mrc  5340.000000  1281.000000   137.887646    59.322054   112.291239     -2.48362     -0.83162  9102.437500  8796.847656    30.843073     0.000000     0.000000            1            2            1         3665     0.800294 2.386091e+05     0.184826           47 
000056@J287/extract/005467315219386927642_Titan_Andrey_S319_G13_V1-1_2nd_146-26_007_ali_DW_particles.mrcs J1/imported/005467315219386927642_Titan_Andrey_S319_G13_V1-1_2nd_146-26_007_ali_DW.mrc  3746.000000  2995.000000   150.654275    60.569291    16.468576     1.646384     0.820384  9062.773438  8757.183594    30.843073     0.000000     0.000000            1            1            1         3665     0.801841 2.387001e+05     0.146547          178 
000059@J287/extract/005467315219386927642_Titan_Andrey_S319_G13_V1-1_2nd_146-26_007_ali_DW_particles.mrcs J1/imported/005467315219386927642_Titan_Andrey_S319_G13_V1-1_2nd_146-26_007_ali_DW.mrc  3998.000000  3947.000000   -115.75084   151.539835   173.555425     1.646384     -0.83162  9163.490234  8857.900391    30.843073     0.000000     0.000000            1            2            1         3665     0.802776 2.385041e+05     0.148526           40 
000060@J287/extract/005467315219386927642_Titan_Andrey_S319_G13_V1-1_2nd_146-26_007_ali_DW_particles.mrcs J1/imported/005467315219386927642_Titan_Andrey_S319_G13_V1-1_2nd_146-26_007_ali_DW.mrc   222.000000  1351.000000    -29.04285    84.821785   -134.52693     1.646384     -3.30962  9031.509766  8725.919922    30.843073     0.000000     0.000000            1            1            1         3665     0.804738 2.386667e+05     0.072414           20 
000062@J287/extract/005467315219386927642_Titan_Andrey_S319_G13_V1-1_2nd_146-26_007_ali_DW_particles.mrcs J1/imported/005467315219386927642_Titan_Andrey_S319_G13_V1-1_2nd_146-26_007_ali_DW.mrc  1541.000000  2814.000000   -102.82245   124.013883    97.351048     0.820384     -0.00562  9014.980469  8709.390625    30.843073     0.000000     0.000000            1            2            1         3665     0.822139 2.380673e+05     0.116353           30 
000005@J287/extract/005467857137986778918_Titan_Andrey_S319_G13_V1-1_97-28_005_ali_DW_particles.mrcs J1/imported/005467857137986778918_Titan_Andrey_S319_G13_V1-1_97-28_005_ali_DW.mrc  3505.000000  2362.000000    82.664136   125.823460   -127.31076     3.298384     4.124384  9119.668945  8730.947266   244.504364     0.000000     0.000000            1            1            1         3666     0.809967 2.384905e+05     0.129724           30 
000009@J287/extract/005467857137986778918_Titan_Andrey_S319_G13_V1-1_97-28_005_ali_DW_particles.mrcs J1/imported/005467857137986778918_Titan_Andrey_S319_G13_V1-1_97-28_005_ali_DW.mrc  5524.000000   398.000000    10.186931    56.683699    -73.88249     -4.96162     -2.48362  9189.041992  8800.320312   244.504364     0.000000     0.000000            1            2            1         3666     0.795906 2.387947e+05     0.125962           63 
000014@J287/extract/005467857137986778918_Titan_Andrey_S319_G13_V1-1_97-28_005_ali_DW_particles.mrcs J1/imported/005467857137986778918_Titan_Andrey_S319_G13_V1-1_97-28_005_ali_DW.mrc  3558.000000  1802.000000    -83.60696    70.614296   166.836112     1.646384     4.124384  9105.317383  8716.595703   244.504364     0.000000     0.000000            1            1            1         3666     0.814374 2.386158e+05     0.109672           40 
000016@J287/extract/005467857137986778918_Titan_Andrey_S319_G13_V1-1_97-28_005_ali_DW_particles.mrcs J1/imported/005467857137986778918_Titan_Andrey_S319_G13_V1-1_97-28_005_ali_DW.mrc  3301.000000  2943.000000    18.674009   160.305134   174.239579     -0.00562     -9.09162  9152.641602  8763.919922   244.504364     0.000000     0.000000            1            2            1         3666     0.792030 2.389364e+05     0.391235           33 
000018@J287/extract/005467857137986778918_Titan_Andrey_S319_G13_V1-1_97-28_005_ali_DW_particles.mrcs J1/imported/005467857137986778918_Titan_Andrey_S319_G13_V1-1_97-28_005_ali_DW.mrc  1644.000000  3660.000000   169.357632   130.904610   -160.06373     -0.83162     -0.83162  9185.199219  8796.477539   244.504364     0.000000     0.000000            1            1            1         3666     0.817442 2.389538e+05     0.065243          142 
000020@J287/extract/005467857137986778918_Titan_Andrey_S319_G13_V1-1_97-28_005_ali_DW_particles.mrcs J1/imported/005467857137986778918_Titan_Andrey_S319_G13_V1-1_97-28_005_ali_DW.mrc  1768.000000  1003.000000    44.994725    19.747354    16.029119     -1.65762     -3.30962  9137.296875  8748.575195   244.504364     0.000000     0.000000            1            2            1         3666     0.804553 2.385261e+05     0.308771            6 
000027@J287/extract/005467857137986778918_Titan_Andrey_S319_G13_V1-1_97-28_005_ali_DW_particles.mrcs J1/imported/005467857137986778918_Titan_Andrey_S319_G13_V1-1_97-28_005_ali_DW.mrc  3165.000000  2665.000000   -103.84830   104.243491    -20.61101     -2.48362     -1.65762  9128.586914  8739.865234   244.504364     0.000000     0.000000            1            1            1         3666     0.812106 2.386010e+05     0.172315           76 
000031@J287/extract/005467857137986778918_Titan_Andrey_S319_G13_V1-1_97-28_005_ali_DW_particles.mrcs J1/imported/005467857137986778918_Titan_Andrey_S319_G13_V1-1_97-28_005_ali_DW.mrc   883.000000   187.000000    -72.69784    42.111891    -19.14215     -1.65762     -0.83162  9186.593750  8797.872070   244.504364     0.000000     0.000000            1            2            1         3666     0.809198 2.387526e+05     0.331794           59 
000032@J287/extract/005467857137986778918_Titan_Andrey_S319_G13_V1-1_97-28_005_ali_DW_particles.mrcs J1/imported/005467857137986778918_Titan_Andrey_S319_G13_V1-1_97-28_005_ali_DW.mrc  1357.000000  2174.000000   179.062185   129.303928   177.226866     0.820384    -13.22162  9140.348633  8751.626953   244.504364     0.000000     0.000000            1            1            1         3666     0.794380 2.387926e+05     0.143364           68 
000037@J287/extract/005467857137986778918_Titan_Andrey_S319_G13_V1-1_97-28_005_ali_DW_particles.mrcs J1/imported/005467857137986778918_Titan_Andrey_S319_G13_V1-1_97-28_005_ali_DW.mrc   376.000000   640.000000   124.222064    91.880529   -127.66390     1.646384     -1.65762  9198.460938  8809.739258   244.504364     0.000000     0.000000            1            2            1         3666     0.805788 2.387492e+05     0.063045          122 
000040@J287/extract/005467857137986778918_Titan_Andrey_S319_G13_V1-1_97-28_005_ali_DW_particles.mrcs J1/imported/005467857137986778918_Titan_Andrey_S319_G13_V1-1_97-28_005_ali_DW.mrc  3859.000000   699.000000   -116.71967   118.205089    54.379192     -4.96162     -0.83162  9142.978516  8754.256836   244.504364     0.000000     0.000000            1            1            1         3666     0.802360 2.385616e+05     0.088992           57 
000045@J287/extract/005467857137986778918_Titan_Andrey_S319_G13_V1-1_97-28_005_ali_DW_particles.mrcs J1/imported/005467857137986778918_Titan_Andrey_S319_G13_V1-1_97-28_005_ali_DW.mrc  2609.000000  1411.000000   157.863406    77.124195   -167.44215     0.820384     -0.83162  9103.622070  8714.900391   244.504364     0.000000     0.000000            1            2            1         3666     0.804445 2.387212e+05     0.343708           20 
000054@J287/extract/005467857137986778918_Titan_Andrey_S319_G13_V1-1_97-28_005_ali_DW_particles.mrcs J1/imported/005467857137986778918_Titan_Andrey_S319_G13_V1-1_97-28_005_ali_DW.mrc  5348.000000  2033.000000   -104.85366    78.940281    -41.21847    10.732384     -5.78762  9132.235352  8743.513672   244.504364     0.000000     0.000000            1            1            1         3666     0.800844 2.386429e+05     0.129917           63 
000002@J287/extract/005469657058803766159_Titan_Andrey_S319_G13_V1-1_2nd_161-4_000_ali_DW_particles.mrcs J1/imported/005469657058803766159_Titan_Andrey_S319_G13_V1-1_2nd_161-4_000_ali_DW.mrc  1807.000000   565.000000    24.174611    64.904621    -84.90656     -0.83162     -0.83162 11627.752930 11416.641602    -17.03991     0.000000     0.000000            1            2            1         3667     0.801866 2.379248e+05     0.079387          114 
000003@J287/extract/005469657058803766159_Titan_Andrey_S319_G13_V1-1_2nd_161-4_000_ali_DW_particles.mrcs J1/imported/005469657058803766159_Titan_Andrey_S319_G13_V1-1_2nd_161-4_000_ali_DW.mrc  2997.000000   376.000000    26.917677    59.442184   -163.58776     -2.48362     -1.65762 11671.823242 11460.711914    -17.03991     0.000000     0.000000            1            1            1         3667     0.793065 2.382823e+05     0.066585           34 
000006@J287/extract/005469657058803766159_Titan_Andrey_S319_G13_V1-1_2nd_161-4_000_ali_DW_particles.mrcs J1/imported/005469657058803766159_Titan_Andrey_S319_G13_V1-1_2nd_161-4_000_ali_DW.mrc  2277.000000   168.000000   -173.98397   121.876102    -98.53512     -2.48362     3.298384 11658.360352 11447.249023    -17.03991     0.000000     0.000000            1            2            1         3667     0.789722 2.385132e+05     0.062722           47 
000017@J287/extract/005469657058803766159_Titan_Andrey_S319_G13_V1-1_2nd_161-4_000_ali_DW_particles.mrcs J1/imported/005469657058803766159_Titan_Andrey_S319_G13_V1-1_2nd_161-4_000_ali_DW.mrc  5123.000000  3265.000000    -95.65469   117.177443    -78.84613     -0.00562     4.950384 11665.520508 11454.409180    -17.03991     0.000000     0.000000            1            1            1         3667     0.797150 2.381291e+05     0.031296           64 
000018@J287/extract/005469657058803766159_Titan_Andrey_S319_G13_V1-1_2nd_161-4_000_ali_DW_particles.mrcs J1/imported/005469657058803766159_Titan_Andrey_S319_G13_V1-1_2nd_161-4_000_ali_DW.mrc   486.000000  1983.000000   150.621591   143.545142   140.487899     -2.48362     2.472384 11531.807617 11320.696289    -17.03991     0.000000     0.000000            1            2            1         3667     0.786416 2.384357e+05     0.107302          171 
000025@J287/extract/005469657058803766159_Titan_Andrey_S319_G13_V1-1_2nd_161-4_000_ali_DW_particles.mrcs J1/imported/005469657058803766159_Titan_Andrey_S319_G13_V1-1_2nd_161-4_000_ali_DW.mrc  4476.000000   336.000000   123.989729    75.016569    41.112898     0.820384     0.820384 11754.117188 11543.005859    -17.03991     0.000000     0.000000            1            1            1         3667     0.787261 2.385052e+05     0.147349          130 
000030@J287/extract/005469657058803766159_Titan_Andrey_S319_G13_V1-1_2nd_161-4_000_ali_DW_particles.mrcs J1/imported/005469657058803766159_Titan_Andrey_S319_G13_V1-1_2nd_161-4_000_ali_DW.mrc   802.000000  1811.000000   167.899145   117.730236   -120.70005     -0.00562     -8.26562 11540.799805 11329.688477    -17.03991     0.000000     0.000000            1            2            1         3667     0.802302 2.381172e+05     0.095161          153 
000031@J287/extract/005469657058803766159_Titan_Andrey_S319_G13_V1-1_2nd_161-4_000_ali_DW_particles.mrcs J1/imported/005469657058803766159_Titan_Andrey_S319_G13_V1-1_2nd_161-4_000_ali_DW.mrc  4744.000000  1048.000000    -48.94564   103.845092   -170.41387     -4.96162     -3.30962 11662.201172 11451.089844    -17.03991     0.000000     0.000000            1            1            1         3667     0.807770 2.381035e+05     0.041655          117 
000033@J287/extract/005469657058803766159_Titan_Andrey_S319_G13_V1-1_2nd_161-4_000_ali_DW_particles.mrcs J1/imported/005469657058803766159_Titan_Andrey_S319_G13_V1-1_2nd_161-4_000_ali_DW.mrc  3482.000000  2845.000000    66.950913   116.323283    -88.12282     -1.65762     0.820384 11551.642578 11340.531250    -17.03991     0.000000     0.000000            1            2            1         3667     0.806265 2.378516e+05     0.056354          119 
000038@J287/extract/005469657058803766159_Titan_Andrey_S319_G13_V1-1_2nd_161-4_000_ali_DW_particles.mrcs J1/imported/005469657058803766159_Titan_Andrey_S319_G13_V1-1_2nd_161-4_000_ali_DW.mrc  2196.000000  1233.000000   127.002201    89.455403    42.934893     -0.00562     -0.00562 11580.234375 11369.123047    -17.03991     0.000000     0.000000            1            1            1         3667     0.806653 2.380074e+05     0.237667           30 
000039@J287/extract/005469657058803766159_Titan_Andrey_S319_G13_V1-1_2nd_161-4_000_ali_DW_particles.mrcs J1/imported/005469657058803766159_Titan_Andrey_S319_G13_V1-1_2nd_161-4_000_ali_DW.mrc  5074.000000  1729.000000   -169.72121    92.670877   -156.71309     5.776384     -5.78762 11602.623047 11391.511719    -17.03991     0.000000     0.000000            1            2            1         3667     0.802539 2.380661e+05     0.091891           94 
000041@J287/extract/005469657058803766159_Titan_Andrey_S319_G13_V1-1_2nd_161-4_000_ali_DW_particles.mrcs J1/imported/005469657058803766159_Titan_Andrey_S319_G13_V1-1_2nd_161-4_000_ali_DW.mrc  2320.000000  2227.000000   -146.97052    63.271139   -158.98404     -0.00562     -0.83162 11538.460938 11327.349609    -17.03991     0.000000     0.000000            1            1            1         3667     0.810158 2.375567e+05     0.096963           68 
000001@J287/extract/005469988278025433842_Titan_Andrey_S319_G13_V1-1_3nd_265-5_003_ali_DW_particles.mrcs J1/imported/005469988278025433842_Titan_Andrey_S319_G13_V1-1_3nd_265-5_003_ali_DW.mrc  4364.000000   809.000000    98.750576   144.225196   -162.49084     2.472384     -2.48362  8946.207031  8511.357422    -38.59293     0.000000     0.000000            1            1            1         3668     0.805358 2.387800e+05     0.336018           11 
000002@J287/extract/005469988278025433842_Titan_Andrey_S319_G13_V1-1_3nd_265-5_003_ali_DW_particles.mrcs J1/imported/005469988278025433842_Titan_Andrey_S319_G13_V1-1_3nd_265-5_003_ali_DW.mrc  1493.000000  1505.000000    26.011267   123.635564   106.403920     -0.00562     -3.30962  8870.376953  8435.527344    -38.59293     0.000000     0.000000            1            2            1         3668     0.816614 2.392017e+05     0.097156           30 
000004@J287/extract/005469988278025433842_Titan_Andrey_S319_G13_V1-1_3nd_265-5_003_ali_DW_particles.mrcs J1/imported/005469988278025433842_Titan_Andrey_S319_G13_V1-1_3nd_265-5_003_ali_DW.mrc  4787.000000  1786.000000   142.632101   104.988846     -9.71722     0.820384     -0.83162  8905.732422  8470.882812    -38.59293     0.000000     0.000000            1            1            1         3668     0.814287 2.391391e+05     0.223940           48 
000009@J287/extract/005469988278025433842_Titan_Andrey_S319_G13_V1-1_3nd_265-5_003_ali_DW_particles.mrcs J1/imported/005469988278025433842_Titan_Andrey_S319_G13_V1-1_3nd_265-5_003_ali_DW.mrc  2407.000000   279.000000    -39.93013    56.468440   120.205867     -0.83162     -0.00562  8904.065430  8469.215820    -38.59293     0.000000     0.000000            1            2            1         3668     0.816940 2.391395e+05     0.249208           16 
000019@J287/extract/005469988278025433842_Titan_Andrey_S319_G13_V1-1_3nd_265-5_003_ali_DW_particles.mrcs J1/imported/005469988278025433842_Titan_Andrey_S319_G13_V1-1_3nd_265-5_003_ali_DW.mrc  1924.000000  2276.000000    56.388568    68.497936    -67.61576     2.472384     4.950384  8873.586914  8438.737305    -38.59293     0.000000     0.000000            1            1            1         3668     0.810912 2.391118e+05     0.095072           78 
000020@J287/extract/005469988278025433842_Titan_Andrey_S319_G13_V1-1_3nd_265-5_003_ali_DW_particles.mrcs J1/imported/005469988278025433842_Titan_Andrey_S319_G13_V1-1_3nd_265-5_003_ali_DW.mrc  2340.000000   645.000000   -160.33416   161.514258    86.205544     3.298384     -3.30962  8889.505859  8454.656250    -38.59293     0.000000     0.000000            1            2            1         3668     0.811064 2.392625e+05     0.134574           23 
000025@J287/extract/005469988278025433842_Titan_Andrey_S319_G13_V1-1_3nd_265-5_003_ali_DW_particles.mrcs J1/imported/005469988278025433842_Titan_Andrey_S319_G13_V1-1_3nd_265-5_003_ali_DW.mrc  3960.000000  3265.000000    -50.41583   165.935854    14.958031     1.646384     -0.00562  8987.495117  8552.645508    -38.59293     0.000000     0.000000            1            1            1         3668     0.819247 2.391437e+05     0.256892           12 
000026@J287/extract/005469988278025433842_Titan_Andrey_S319_G13_V1-1_3nd_265-5_003_ali_DW_particles.mrcs J1/imported/005469988278025433842_Titan_Andrey_S319_G13_V1-1_3nd_265-5_003_ali_DW.mrc   212.000000  1578.000000   147.281078   151.178260     3.901816     0.820384     -2.48362  8900.933594  8466.083984    -38.59293     0.000000     0.000000            1            2            1         3668     0.825130 2.392556e+05     0.071210           37 
000028@J287/extract/005469988278025433842_Titan_Andrey_S319_G13_V1-1_3nd_265-5_003_ali_DW_particles.mrcs J1/imported/005469988278025433842_Titan_Andrey_S319_G13_V1-1_3nd_265-5_003_ali_DW.mrc  2378.000000  3117.000000    87.511749   144.406337    64.396120     -1.65762     -2.48362  8924.637695  8489.788086    -38.59293     0.000000     0.000000            1            1            1         3668     0.814436 2.391177e+05     0.249786           68 
000033@J287/extract/005469988278025433842_Titan_Andrey_S319_G13_V1-1_3nd_265-5_003_ali_DW_particles.mrcs J1/imported/005469988278025433842_Titan_Andrey_S319_G13_V1-1_3nd_265-5_003_ali_DW.mrc  3846.000000  2860.000000   139.829327   105.017835   -131.55606     -3.30962     1.646384  8945.977539  8511.127930    -38.59293     0.000000     0.000000            1            2            1         3668     0.803948 2.389845e+05     0.216597           27 
000034@J287/extract/005469988278025433842_Titan_Andrey_S319_G13_V1-1_3nd_265-5_003_ali_DW_particles.mrcs J1/imported/005469988278025433842_Titan_Andrey_S319_G13_V1-1_3nd_265-5_003_ali_DW.mrc  3040.000000  3184.000000   -175.35724   107.287162     0.874375     -0.83162     -0.83162  8945.885742  8511.036133    -38.59293     0.000000     0.000000            1            1            1         3668     0.807924 2.390598e+05     0.234351           34 
000040@J287/extract/005469988278025433842_Titan_Andrey_S319_G13_V1-1_3nd_265-5_003_ali_DW_particles.mrcs J1/imported/005469988278025433842_Titan_Andrey_S319_G13_V1-1_3nd_265-5_003_ali_DW.mrc   436.000000   487.000000   173.418602    92.666501   111.683534     -1.65762     -6.61362  9001.833008  8566.983398    -38.59293     0.000000     0.000000            1            2            1         3668     0.805319 2.391869e+05     0.057463          118 
000046@J287/extract/005469988278025433842_Titan_Andrey_S319_G13_V1-1_3nd_265-5_003_ali_DW_particles.mrcs J1/imported/005469988278025433842_Titan_Andrey_S319_G13_V1-1_3nd_265-5_003_ali_DW.mrc  2260.000000  1842.000000   -120.55688    94.297687    88.271121     2.472384     -0.00562  8868.241211  8433.391602    -38.59293     0.000000     0.000000            1            1            1         3668     0.805228 2.390964e+05     0.103058          101 
000055@J287/extract/005469988278025433842_Titan_Andrey_S319_G13_V1-1_3nd_265-5_003_ali_DW_particles.mrcs J1/imported/005469988278025433842_Titan_Andrey_S319_G13_V1-1_3nd_265-5_003_ali_DW.mrc  2662.000000   193.000000   123.492756    47.687119    95.733103     -1.65762     -2.48362  8910.098633  8475.249023    -38.59293     0.000000     0.000000            1            2            1         3668     0.807747 2.390809e+05     0.311629          127 
000061@J287/extract/005469988278025433842_Titan_Andrey_S319_G13_V1-1_3nd_265-5_003_ali_DW_particles.mrcs J1/imported/005469988278025433842_Titan_Andrey_S319_G13_V1-1_3nd_265-5_003_ali_DW.mrc  1652.000000  2421.000000    67.838761    83.181082   -172.58009     -0.83162     -0.83162  8877.505859  8442.656250    -38.59293     0.000000     0.000000            1            1            1         3668     0.807475 2.388199e+05     0.120812           12 
000002@J287/extract/005470267421211355306_Titan_Andrey_S319_G13_V1-1_3nd_314-24_002_ali_DW_particles.mrcs J1/imported/005470267421211355306_Titan_Andrey_S319_G13_V1-1_3nd_314-24_002_ali_DW.mrc  3728.000000  3518.000000    -36.29340   107.695034     5.977752     -0.00562     1.646384  8129.356445  7308.113770    -31.20356     0.000000     0.000000            1            2            1         3669     0.799165 2.384207e+05     0.166002           46 
000008@J287/extract/005470267421211355306_Titan_Andrey_S319_G13_V1-1_3nd_314-24_002_ali_DW_particles.mrcs J1/imported/005470267421211355306_Titan_Andrey_S319_G13_V1-1_3nd_314-24_002_ali_DW.mrc  4947.000000  1432.000000    91.713085    81.600637   -155.62784     -1.65762     -0.00562  8081.763672  7260.520996    -31.20356     0.000000     0.000000            1            1            1         3669     0.803671 2.384742e+05     0.121512           43 
000010@J287/extract/005470267421211355306_Titan_Andrey_S319_G13_V1-1_3nd_314-24_002_ali_DW_particles.mrcs J1/imported/005470267421211355306_Titan_Andrey_S319_G13_V1-1_3nd_314-24_002_ali_DW.mrc  4821.000000  1515.000000   167.856615   146.499314   147.575578     -5.78762     0.820384  8079.126953  7257.884277    -31.20356     0.000000     0.000000            1            2            1         3669     0.795683 2.386828e+05     0.050826           80 
000016@J287/extract/005470267421211355306_Titan_Andrey_S319_G13_V1-1_3nd_314-24_002_ali_DW_particles.mrcs J1/imported/005470267421211355306_Titan_Andrey_S319_G13_V1-1_3nd_314-24_002_ali_DW.mrc   615.000000  2064.000000   -133.36454   107.565449    -78.50935     -0.00562     -0.00562  8079.465820  7258.223145    -31.20356     0.000000     0.000000            1            1            1         3669     0.800093 2.385716e+05     0.115450           66 
000017@J287/extract/005470267421211355306_Titan_Andrey_S319_G13_V1-1_3nd_314-24_002_ali_DW_particles.mrcs J1/imported/005470267421211355306_Titan_Andrey_S319_G13_V1-1_3nd_314-24_002_ali_DW.mrc  2560.000000  2614.000000   142.748967   115.218879   -103.42689     -3.30962     2.472384  8030.971680  7209.729004    -31.20356     0.000000     0.000000            1            2            1         3669     0.806644 2.388701e+05     0.178486           35 
000019@J287/extract/005470267421211355306_Titan_Andrey_S319_G13_V1-1_3nd_314-24_002_ali_DW_particles.mrcs J1/imported/005470267421211355306_Titan_Andrey_S319_G13_V1-1_3nd_314-24_002_ali_DW.mrc   601.000000   489.000000     0.446727    66.300401    19.679013     4.124384     1.646384  8014.151367  7192.908691    -31.20356     0.000000     0.000000            1            1            1         3669     0.812691 2.388333e+05     0.141670           51 
000023@J287/extract/005470267421211355306_Titan_Andrey_S319_G13_V1-1_3nd_314-24_002_ali_DW_particles.mrcs J1/imported/005470267421211355306_Titan_Andrey_S319_G13_V1-1_3nd_314-24_002_ali_DW.mrc  2300.000000  2247.000000    -19.10150    66.244127   -175.66085     3.298384     3.298384  8012.917969  7191.675293    -31.20356     0.000000     0.000000            1            2            1         3669     0.809830 2.385994e+05     0.177778           77 
000024@J287/extract/005470267421211355306_Titan_Andrey_S319_G13_V1-1_3nd_314-24_002_ali_DW_particles.mrcs J1/imported/005470267421211355306_Titan_Andrey_S319_G13_V1-1_3nd_314-24_002_ali_DW.mrc  4676.000000  3798.000000    -17.77048    77.627771    96.257993     -0.83162     -0.00562  8191.524902  7370.282227    -31.20356     0.000000     0.000000            1            1            1         3669     0.807221 2.385817e+05     0.184214           39 
000029@J287/extract/005470267421211355306_Titan_Andrey_S319_G13_V1-1_3nd_314-24_002_ali_DW_particles.mrcs J1/imported/005470267421211355306_Titan_Andrey_S319_G13_V1-1_3nd_314-24_002_ali_DW.mrc  3340.000000  1150.000000   -176.73431   132.482890    44.010510     -3.30962     -0.00562  8049.662109  7228.419434    -31.20356     0.000000     0.000000            1            2            1         3669     0.804523 2.387713e+05     0.405068           84 
000045@J287/extract/005470267421211355306_Titan_Andrey_S319_G13_V1-1_3nd_314-24_002_ali_DW_particles.mrcs J1/imported/005470267421211355306_Titan_Andrey_S319_G13_V1-1_3nd_314-24_002_ali_DW.mrc  3743.000000  2318.000000   -144.83715   129.465664     0.256033     0.820384     0.820384  8063.811035  7242.568359    -31.20356     0.000000     0.000000            1            1            1         3669     0.811341 2.385219e+05     0.135805           68 
000046@J287/extract/005470267421211355306_Titan_Andrey_S319_G13_V1-1_3nd_314-24_002_ali_DW_particles.mrcs J1/imported/005470267421211355306_Titan_Andrey_S319_G13_V1-1_3nd_314-24_002_ali_DW.mrc  1271.000000  2817.000000   132.225941    59.387186    72.989685     -2.48362     1.646384  8070.485840  7249.243164    -31.20356     0.000000     0.000000            1            2            1         3669     0.805075 2.387623e+05     0.110692           53 
000049@J287/extract/005470267421211355306_Titan_Andrey_S319_G13_V1-1_3nd_314-24_002_ali_DW_particles.mrcs J1/imported/005470267421211355306_Titan_Andrey_S319_G13_V1-1_3nd_314-24_002_ali_DW.mrc  3881.000000  1659.000000    17.331168    93.275144    87.448912     -0.83162     -0.00562  8058.502441  7237.259766    -31.20356     0.000000     0.000000            1            1            1         3669     0.804906 2.385200e+05     0.180291           65 
000050@J287/extract/005470267421211355306_Titan_Andrey_S319_G13_V1-1_3nd_314-24_002_ali_DW_particles.mrcs J1/imported/005470267421211355306_Titan_Andrey_S319_G13_V1-1_3nd_314-24_002_ali_DW.mrc   689.000000  3033.000000   176.215942    83.099207   -152.73617     4.124384     0.820384  8134.891113  7313.648438    -31.20356     0.000000     0.000000            1            2            1         3669     0.808499 2.385821e+05     0.160028           44 
000005@J287/extract/005473008328876294882_Titan_Andrey_S319_G13_V1-1_2nd_137-9_005_ali_DW_particles.mrcs J1/imported/005473008328876294882_Titan_Andrey_S319_G13_V1-1_2nd_137-9_005_ali_DW.mrc   741.000000   140.000000   -155.95496   129.378669   169.211908     -0.00562     0.820384 10427.934570 10109.348633   242.437302     0.000000     0.000000            1            1            1         3670     0.819535 2.388630e+05     0.294759           21 
000009@J287/extract/005473008328876294882_Titan_Andrey_S319_G13_V1-1_2nd_137-9_005_ali_DW_particles.mrcs J1/imported/005473008328876294882_Titan_Andrey_S319_G13_V1-1_2nd_137-9_005_ali_DW.mrc  3347.000000  2235.000000    25.726157    86.059170     3.201750     1.646384     -1.65762 10284.420898  9965.834961   242.437302     0.000000     0.000000            1            2            1         3670     0.794197 2.392712e+05     0.064744          125 
000016@J287/extract/005473008328876294882_Titan_Andrey_S319_G13_V1-1_2nd_137-9_005_ali_DW_particles.mrcs J1/imported/005473008328876294882_Titan_Andrey_S319_G13_V1-1_2nd_137-9_005_ali_DW.mrc  3382.000000  3402.000000    96.305295   104.392701   -108.73663     -3.30962     -3.30962 10338.608398 10020.022461   242.437302     0.000000     0.000000            1            1            1         3670     0.809105 2.394599e+05     0.121026           48 
000022@J287/extract/005473008328876294882_Titan_Andrey_S319_G13_V1-1_2nd_137-9_005_ali_DW_particles.mrcs J1/imported/005473008328876294882_Titan_Andrey_S319_G13_V1-1_2nd_137-9_005_ali_DW.mrc   623.000000   284.000000    26.823267    50.602503    -11.65847     -0.00562     -0.00562 10412.328125 10093.742188   242.437302     0.000000     0.000000            1            2            1         3670     0.807973 2.388989e+05     0.238160           26 
000042@J287/extract/005473008328876294882_Titan_Andrey_S319_G13_V1-1_2nd_137-9_005_ali_DW_particles.mrcs J1/imported/005473008328876294882_Titan_Andrey_S319_G13_V1-1_2nd_137-9_005_ali_DW.mrc   156.000000   927.000000   -163.95358   137.249038    39.950996     2.472384     -0.83162 10357.168945 10038.583008   242.437302     0.000000     0.000000            1            1            1         3670     0.803156 2.391082e+05     0.134422          103 
000043@J287/extract/005473008328876294882_Titan_Andrey_S319_G13_V1-1_2nd_137-9_005_ali_DW_particles.mrcs J1/imported/005473008328876294882_Titan_Andrey_S319_G13_V1-1_2nd_137-9_005_ali_DW.mrc  2335.000000  2132.000000   -135.52579    55.098454   -131.08310     -5.78762     -0.83162 10250.191406  9931.605469   242.437302     0.000000     0.000000            1            2            1         3670     0.804508 2.391316e+05     0.114221           33 
000046@J287/extract/005473008328876294882_Titan_Andrey_S319_G13_V1-1_2nd_137-9_005_ali_DW_particles.mrcs J1/imported/005473008328876294882_Titan_Andrey_S319_G13_V1-1_2nd_137-9_005_ali_DW.mrc   188.000000  1305.000000   157.730276    59.149313    -23.01695     -1.65762     -0.83162 10326.315430 10007.729492   242.437302     0.000000     0.000000            1            1            1         3670     0.794714 2.392590e+05     0.153509           89 
000047@J287/extract/005473008328876294882_Titan_Andrey_S319_G13_V1-1_2nd_137-9_005_ali_DW_particles.mrcs J1/imported/005473008328876294882_Titan_Andrey_S319_G13_V1-1_2nd_137-9_005_ali_DW.mrc   809.000000   629.000000    -54.25907    79.720131   155.789592     0.820384     3.298384 10365.150391 10046.564453   242.437302     0.000000     0.000000            1            2            1         3670     0.807887 2.390392e+05     0.108476           71 
000054@J287/extract/005473008328876294882_Titan_Andrey_S319_G13_V1-1_2nd_137-9_005_ali_DW_particles.mrcs J1/imported/005473008328876294882_Titan_Andrey_S319_G13_V1-1_2nd_137-9_005_ali_DW.mrc   446.000000  3050.000000    -70.98343    22.335624    -78.27802     -1.65762     -0.83162 10380.027344 10061.441406   242.437302     0.000000     0.000000            1            1            1         3670     0.807002 2.390160e+05     0.289273           44 
000012@J287/extract/005473135359347937694_Titan_Andrey_S319_G13_V1-1_106-9_006_ali_DW_particles.mrcs J1/imported/005473135359347937694_Titan_Andrey_S319_G13_V1-1_106-9_006_ali_DW.mrc  3197.000000   165.000000   -125.95810    77.419235    -76.69376     -0.00562     4.124384  7479.010742  6737.434570   235.841034     0.000000     0.000000            1            1            1         3671     0.812390 2.394589e+05     0.116553           21 
000021@J287/extract/005473135359347937694_Titan_Andrey_S319_G13_V1-1_106-9_006_ali_DW_particles.mrcs J1/imported/005473135359347937694_Titan_Andrey_S319_G13_V1-1_106-9_006_ali_DW.mrc  2032.000000  1187.000000   170.637073   102.338184    92.982160     -4.13562     -4.96162  7335.147461  6593.571289   235.841034     0.000000     0.000000            1            2            1         3671     0.815858 2.394611e+05     0.150961           23 
000001@J287/extract/005473196297540036305_Titan_Andrey_S319_G13_V1-1_2nd_164-18_008_ali_DW_particles.mrcs J1/imported/005473196297540036305_Titan_Andrey_S319_G13_V1-1_2nd_164-18_008_ali_DW.mrc   559.000000  1935.000000     0.443515    88.536704    85.304727     -0.83162     -0.00562 14474.362305 13780.856445     -7.44363     0.000000     0.000000            1            1            1         3672     0.806449 2.396897e+05     0.268210          126 
000003@J287/extract/005473196297540036305_Titan_Andrey_S319_G13_V1-1_2nd_164-18_008_ali_DW_particles.mrcs J1/imported/005473196297540036305_Titan_Andrey_S319_G13_V1-1_2nd_164-18_008_ali_DW.mrc   236.000000  3363.000000   -139.51044   132.696802   -127.37327     -1.65762     -3.30962 14600.754883 13907.249023     -7.44363     0.000000     0.000000            1            2            1         3672     0.802856 2.395187e+05     0.145472           45 
000004@J287/extract/005473196297540036305_Titan_Andrey_S319_G13_V1-1_2nd_164-18_008_ali_DW_particles.mrcs J1/imported/005473196297540036305_Titan_Andrey_S319_G13_V1-1_2nd_164-18_008_ali_DW.mrc  5365.000000   410.000000     -5.16595    81.325450    42.087994     -0.83162     -3.30962 14696.350586 14002.844727     -7.44363     0.000000     0.000000            1            1            1         3672     0.801769 2.396656e+05     0.084725           90 
000005@J287/extract/005473196297540036305_Titan_Andrey_S319_G13_V1-1_2nd_164-18_008_ali_DW_particles.mrcs J1/imported/005473196297540036305_Titan_Andrey_S319_G13_V1-1_2nd_164-18_008_ali_DW.mrc  3731.000000   599.000000    60.612899    69.722272    74.916157     -4.96162     -0.83162 14658.559570 13965.053711     -7.44363     0.000000     0.000000            1            2            1         3672     0.819813 2.401083e+05     0.065315           36 
000007@J287/extract/005473196297540036305_Titan_Andrey_S319_G13_V1-1_2nd_164-18_008_ali_DW_particles.mrcs J1/imported/005473196297540036305_Titan_Andrey_S319_G13_V1-1_2nd_164-18_008_ali_DW.mrc   726.000000  3050.000000   129.628270    74.943045   -125.81717     1.646384    -12.39562 14524.843750 13831.337891     -7.44363     0.000000     0.000000            1            1            1         3672     0.798018 2.395544e+05     0.159787           44 
000011@J287/extract/005473196297540036305_Titan_Andrey_S319_G13_V1-1_2nd_164-18_008_ali_DW_particles.mrcs J1/imported/005473196297540036305_Titan_Andrey_S319_G13_V1-1_2nd_164-18_008_ali_DW.mrc  5242.000000   134.000000    62.569536   107.398754    -95.71171     3.298384     4.950384 14732.530273 14039.024414     -7.44363     0.000000     0.000000            1            2            1         3672     0.809014 2.394219e+05     0.078809           89 
000012@J287/extract/005473196297540036305_Titan_Andrey_S319_G13_V1-1_2nd_164-18_008_ali_DW_particles.mrcs J1/imported/005473196297540036305_Titan_Andrey_S319_G13_V1-1_2nd_164-18_008_ali_DW.mrc  3947.000000   521.000000   156.407949    70.948232     -2.40855     7.428384     -3.30962 14686.215820 13992.709961     -7.44363     0.000000     0.000000            1            1            1         3672     0.800188 2.396273e+05     0.227442          145 
000013@J287/extract/005473196297540036305_Titan_Andrey_S319_G13_V1-1_2nd_164-18_008_ali_DW_particles.mrcs J1/imported/005473196297540036305_Titan_Andrey_S319_G13_V1-1_2nd_164-18_008_ali_DW.mrc   203.000000  2394.000000    -55.97518   102.530855   110.770448     -0.00562     -1.65762 14480.592773 13787.086914     -7.44363     0.000000     0.000000            1            2            1         3672     0.814210 2.398315e+05     0.163311           74 
000014@J287/extract/005473196297540036305_Titan_Andrey_S319_G13_V1-1_2nd_164-18_008_ali_DW_particles.mrcs J1/imported/005473196297540036305_Titan_Andrey_S319_G13_V1-1_2nd_164-18_008_ali_DW.mrc  1941.000000  1541.000000     3.503417   139.065040    96.624847     -1.65762     -0.00562 14478.948242 13785.442383     -7.44363     0.000000     0.000000            1            1            1         3672     0.817823 2.399562e+05     0.085333           61 
000018@J287/extract/005473196297540036305_Titan_Andrey_S319_G13_V1-1_2nd_164-18_008_ali_DW_particles.mrcs J1/imported/005473196297540036305_Titan_Andrey_S319_G13_V1-1_2nd_164-18_008_ali_DW.mrc  4434.000000  2003.000000   174.857009   111.104775   -152.70706     -2.48362     1.646384 14500.145508 13806.639648     -7.44363     0.000000     0.000000            1            2            1         3672     0.807654 2.395346e+05     0.387059           26 
000019@J287/extract/005473196297540036305_Titan_Andrey_S319_G13_V1-1_2nd_164-18_008_ali_DW_particles.mrcs J1/imported/005473196297540036305_Titan_Andrey_S319_G13_V1-1_2nd_164-18_008_ali_DW.mrc   849.000000   456.000000   136.832365    88.141974    25.956084     -0.83162     -0.83162 14592.180664 13898.674805     -7.44363     0.000000     0.000000            1            1            1         3672     0.789348 2.399184e+05     0.225186          134 
000023@J287/extract/005473196297540036305_Titan_Andrey_S319_G13_V1-1_2nd_164-18_008_ali_DW_particles.mrcs J1/imported/005473196297540036305_Titan_Andrey_S319_G13_V1-1_2nd_164-18_008_ali_DW.mrc  4908.000000   812.000000    -65.70638    93.950544    43.211948     -3.30962     -0.00562 14653.575195 13960.069336     -7.44363     0.000000     0.000000            1            2            1         3672     0.806036 2.395596e+05     0.080787           72 
000024@J287/extract/005473196297540036305_Titan_Andrey_S319_G13_V1-1_2nd_164-18_008_ali_DW_particles.mrcs J1/imported/005473196297540036305_Titan_Andrey_S319_G13_V1-1_2nd_164-18_008_ali_DW.mrc  4265.000000   469.000000    25.687487    36.496997    82.226926     -1.65762     -1.65762 14711.210938 14017.705078     -7.44363     0.000000     0.000000            1            1            1         3672     0.803139 2.395391e+05     0.123463           24 
000025@J287/extract/005473196297540036305_Titan_Andrey_S319_G13_V1-1_2nd_164-18_008_ali_DW_particles.mrcs J1/imported/005473196297540036305_Titan_Andrey_S319_G13_V1-1_2nd_164-18_008_ali_DW.mrc  4453.000000  1709.000000    10.206767    62.281550    -10.14257     -1.65762     2.472384 14516.058594 13822.552734     -7.44363     0.000000     0.000000            1            2            1         3672     0.811206 2.396583e+05     0.105434           12 
000026@J287/extract/005473196297540036305_Titan_Andrey_S319_G13_V1-1_2nd_164-18_008_ali_DW_particles.mrcs J1/imported/005473196297540036305_Titan_Andrey_S319_G13_V1-1_2nd_164-18_008_ali_DW.mrc  4696.000000  1244.000000    32.525798    62.155537    -66.01044     0.820384     2.472384 14584.350586 13890.844727     -7.44363     0.000000     0.000000            1            1            1         3672     0.813298 2.396662e+05     0.075575           39 
000030@J287/extract/005473196297540036305_Titan_Andrey_S319_G13_V1-1_2nd_164-18_008_ali_DW_particles.mrcs J1/imported/005473196297540036305_Titan_Andrey_S319_G13_V1-1_2nd_164-18_008_ali_DW.mrc  5566.000000  3114.000000   177.605784    64.452469   122.871391     -0.00562     0.820384 14676.354492 13982.848633     -7.44363     0.000000     0.000000            1            2            1         3672     0.804558 2.396079e+05     0.272713           93 
000031@J287/extract/005473196297540036305_Titan_Andrey_S319_G13_V1-1_2nd_164-18_008_ali_DW_particles.mrcs J1/imported/005473196297540036305_Titan_Andrey_S319_G13_V1-1_2nd_164-18_008_ali_DW.mrc  4882.000000  1120.000000    73.154338   150.728632   -160.40254     -1.65762     4.124384 14610.998047 13917.492188     -7.44363     0.000000     0.000000            1            1            1         3672     0.801512 2.397562e+05     0.255675           11 
000034@J287/extract/005473196297540036305_Titan_Andrey_S319_G13_V1-1_2nd_164-18_008_ali_DW_particles.mrcs J1/imported/005473196297540036305_Titan_Andrey_S319_G13_V1-1_2nd_164-18_008_ali_DW.mrc  3158.000000   512.000000   110.689221   122.488695    97.597822     1.646384     -1.65762 14626.584961 13933.079102     -7.44363     0.000000     0.000000            1            2            1         3672     0.810907 2.397050e+05     0.169662           77 
000037@J287/extract/005473196297540036305_Titan_Andrey_S319_G13_V1-1_2nd_164-18_008_ali_DW_particles.mrcs J1/imported/005473196297540036305_Titan_Andrey_S319_G13_V1-1_2nd_164-18_008_ali_DW.mrc  1244.000000   172.000000    -72.22736    62.984905   -116.30832     -3.30962     0.820384 14581.744141 13888.238281     -7.44363     0.000000     0.000000            1            1            1         3672     0.794987 2.396675e+05     0.100416           39 
000003@J287/extract/005473581713943981206_Titan_Andrey_S319_G13_V1-1_100-3_006_ali_DW_particles.mrcs J1/imported/005473581713943981206_Titan_Andrey_S319_G13_V1-1_100-3_006_ali_DW.mrc  4120.000000  3059.000000   126.737064    69.985912   155.482897     1.646384     -5.78762 11894.990234 11230.534180   233.082703     0.000000     0.000000            1            1            1         3673     0.795545 2.386126e+05     0.076366           73 
000008@J287/extract/005473581713943981206_Titan_Andrey_S319_G13_V1-1_100-3_006_ali_DW_particles.mrcs J1/imported/005473581713943981206_Titan_Andrey_S319_G13_V1-1_100-3_006_ali_DW.mrc  1423.000000  1257.000000    52.296792    44.000658   -172.38659     0.820384     -2.48362 11876.174805 11211.718750   233.082703     0.000000     0.000000            1            2            1         3673     0.797354 2.388496e+05     0.090451           44 
000016@J287/extract/005473581713943981206_Titan_Andrey_S319_G13_V1-1_100-3_006_ali_DW_particles.mrcs J1/imported/005473581713943981206_Titan_Andrey_S319_G13_V1-1_100-3_006_ali_DW.mrc  4822.000000  3647.000000   -179.55369   111.099594   -113.42917     -0.83162     -0.00562 12005.969727 11341.513672   233.082703     0.000000     0.000000            1            1            1         3673     0.797183 2.387248e+05     0.081767          272 
000032@J287/extract/005473581713943981206_Titan_Andrey_S319_G13_V1-1_100-3_006_ali_DW_particles.mrcs J1/imported/005473581713943981206_Titan_Andrey_S319_G13_V1-1_100-3_006_ali_DW.mrc  2689.000000  2735.000000    -75.89706    42.061737    -81.03689     -0.83162     6.602384 11818.103516 11153.647461   233.082703     0.000000     0.000000            1            2            1         3673     0.808197 2.386296e+05     0.266179           90 
000039@J287/extract/005473581713943981206_Titan_Andrey_S319_G13_V1-1_100-3_006_ali_DW_particles.mrcs J1/imported/005473581713943981206_Titan_Andrey_S319_G13_V1-1_100-3_006_ali_DW.mrc  3374.000000   589.000000     3.262433   100.518053   -100.27425     -1.65762     0.820384 11986.125977 11321.669922   233.082703     0.000000     0.000000            1            1            1         3673     0.811720 2.387428e+05     0.028405          189 
000005@J287/extract/005473853322678976457_Titan_Andrey_S319_G13_V1-1_3nd_326-12_004_ali_DW_particles.mrcs J1/imported/005473853322678976457_Titan_Andrey_S319_G13_V1-1_3nd_326-12_004_ali_DW.mrc  3284.000000  3846.000000    -81.56821   135.122042     3.390997     -2.48362     -3.30962 12861.658203 12645.033203    -88.22823     0.000000     0.000000            1            2            1         3674     0.808727 2.389299e+05     0.041430           79 
000007@J287/extract/005473853322678976457_Titan_Andrey_S319_G13_V1-1_3nd_326-12_004_ali_DW_particles.mrcs J1/imported/005473853322678976457_Titan_Andrey_S319_G13_V1-1_3nd_326-12_004_ali_DW.mrc  4478.000000  2925.000000    -23.03396    34.969919   -166.60684     1.646384     -0.00562 12730.472656 12513.847656    -88.22823     0.000000     0.000000            1            1            1         3674     0.814764 2.387801e+05     0.124130          253 
000010@J287/extract/005473853322678976457_Titan_Andrey_S319_G13_V1-1_3nd_326-12_004_ali_DW_particles.mrcs J1/imported/005473853322678976457_Titan_Andrey_S319_G13_V1-1_3nd_326-12_004_ali_DW.mrc  3451.000000  1965.000000    -59.53778    59.064312   168.745008     1.646384     -4.13562 12614.529297 12397.904297    -88.22823     0.000000     0.000000            1            2            1         3674     0.809527 2.388039e+05     0.037704          225 
000013@J287/extract/005473853322678976457_Titan_Andrey_S319_G13_V1-1_3nd_326-12_004_ali_DW_particles.mrcs J1/imported/005473853322678976457_Titan_Andrey_S319_G13_V1-1_3nd_326-12_004_ali_DW.mrc  4464.000000  1019.000000   171.825374   132.493919    25.513797     1.646384     -9.09162 12700.786133 12484.161133    -88.22823     0.000000     0.000000            1            1            1         3674     0.798640 2.387662e+05     0.161509           79 
000016@J287/extract/005473853322678976457_Titan_Andrey_S319_G13_V1-1_3nd_326-12_004_ali_DW_particles.mrcs J1/imported/005473853322678976457_Titan_Andrey_S319_G13_V1-1_3nd_326-12_004_ali_DW.mrc   724.000000  1026.000000   158.403366    19.720299    -74.92972     2.472384     -2.48362 12709.226562 12492.601562    -88.22823     0.000000     0.000000            1            2            1         3674     0.808893 2.388253e+05     0.092730           56 
000021@J287/extract/005473853322678976457_Titan_Andrey_S319_G13_V1-1_3nd_326-12_004_ali_DW_particles.mrcs J1/imported/005473853322678976457_Titan_Andrey_S319_G13_V1-1_3nd_326-12_004_ali_DW.mrc  4519.000000  1821.000000   -176.74709    93.856204   139.649804     -1.65762     -1.65762 12662.570312 12445.945312    -88.22823     0.000000     0.000000            1            1            1         3674     0.815545 2.389092e+05     0.191663          108 
000024@J287/extract/005473853322678976457_Titan_Andrey_S319_G13_V1-1_3nd_326-12_004_ali_DW_particles.mrcs J1/imported/005473853322678976457_Titan_Andrey_S319_G13_V1-1_3nd_326-12_004_ali_DW.mrc  5567.000000  2710.000000   -138.60293    73.581752    75.313972     0.820384     1.646384 12776.244141 12559.619141    -88.22823     0.000000     0.000000            1            2            1         3674     0.818513 2.386661e+05     0.034123          192 
000026@J287/extract/005473853322678976457_Titan_Andrey_S319_G13_V1-1_3nd_326-12_004_ali_DW_particles.mrcs J1/imported/005473853322678976457_Titan_Andrey_S319_G13_V1-1_3nd_326-12_004_ali_DW.mrc  2976.000000  3856.000000    83.433688    45.119356   103.484050     -0.00562     0.820384 12851.986328 12635.361328    -88.22823     0.000000     0.000000            1            1            1         3674     0.805722 2.388504e+05     0.070553           94 
000027@J287/extract/005473853322678976457_Titan_Andrey_S319_G13_V1-1_3nd_326-12_004_ali_DW_particles.mrcs J1/imported/005473853322678976457_Titan_Andrey_S319_G13_V1-1_3nd_326-12_004_ali_DW.mrc  3137.000000  3267.000000   171.953623    69.615274   -128.28456     -0.83162     -0.00562 12751.134766 12534.509766    -88.22823     0.000000     0.000000            1            2            1         3674     0.809533 2.390039e+05     0.164425          100 
000035@J287/extract/005473853322678976457_Titan_Andrey_S319_G13_V1-1_3nd_326-12_004_ali_DW_particles.mrcs J1/imported/005473853322678976457_Titan_Andrey_S319_G13_V1-1_3nd_326-12_004_ali_DW.mrc  5469.000000  1983.000000   167.735672    75.851531    55.529256     -0.00562     0.820384 12755.398438 12538.773438    -88.22823     0.000000     0.000000            1            1            1         3674     0.799029 2.387884e+05     0.156150           84 
000038@J287/extract/005473853322678976457_Titan_Andrey_S319_G13_V1-1_3nd_326-12_004_ali_DW_particles.mrcs J1/imported/005473853322678976457_Titan_Andrey_S319_G13_V1-1_3nd_326-12_004_ali_DW.mrc  2205.000000   440.000000    -68.73662   144.671497    78.199995     -6.61362     -0.00562 12679.374023 12462.749023    -88.22823     0.000000     0.000000            1            2            1         3674     0.807096 2.389020e+05     0.151885          110 
000047@J287/extract/005473853322678976457_Titan_Andrey_S319_G13_V1-1_3nd_326-12_004_ali_DW_particles.mrcs J1/imported/005473853322678976457_Titan_Andrey_S319_G13_V1-1_3nd_326-12_004_ali_DW.mrc  2146.000000  3888.000000   108.514801    76.470902    -46.90689     -3.30962    -12.39562 12838.324219 12621.699219    -88.22823     0.000000     0.000000            1            1            1         3674     0.788009 2.391400e+05     0.084974          170 
000051@J287/extract/005473853322678976457_Titan_Andrey_S319_G13_V1-1_3nd_326-12_004_ali_DW_particles.mrcs J1/imported/005473853322678976457_Titan_Andrey_S319_G13_V1-1_3nd_326-12_004_ali_DW.mrc  5332.000000   845.000000    -54.79209    19.599536     -1.39894     -4.13562     4.950384 12752.316406 12535.691406    -88.22823     0.000000     0.000000            1            2            1         3674     0.804952 2.389762e+05     0.091370          426 
000054@J287/extract/005473853322678976457_Titan_Andrey_S319_G13_V1-1_3nd_326-12_004_ali_DW_particles.mrcs J1/imported/005473853322678976457_Titan_Andrey_S319_G13_V1-1_3nd_326-12_004_ali_DW.mrc  1404.000000   440.000000    36.527757    48.939333   129.159772     0.820384     1.646384 12716.491211 12499.866211    -88.22823     0.000000     0.000000            1            1            1         3674     0.806302 2.387183e+05     0.081195          472 
000057@J287/extract/005473853322678976457_Titan_Andrey_S319_G13_V1-1_3nd_326-12_004_ali_DW_particles.mrcs J1/imported/005473853322678976457_Titan_Andrey_S319_G13_V1-1_3nd_326-12_004_ali_DW.mrc  3675.000000  1691.000000   169.183920    86.706564   -156.37417     5.776384     1.646384 12619.930664 12403.305664    -88.22823     0.000000     0.000000            1            2            1         3674     0.808322 2.388661e+05     0.116811           44 
000001@J287/extract/005473854651602184333_Titan_Andrey_S319_G13_V1-1_2nd_140-9_004_ali_DW_particles.mrcs J1/imported/005473854651602184333_Titan_Andrey_S319_G13_V1-1_2nd_140-9_004_ali_DW.mrc  5069.000000  2610.000000    31.115508    60.798243   155.224466     -2.48362     -0.83162  7669.367676  7403.055664   264.865295     0.000000     0.000000            1            2            1         3675     0.808637 2.401047e+05     0.116615           19 
000011@J287/extract/005473854651602184333_Titan_Andrey_S319_G13_V1-1_2nd_140-9_004_ali_DW_particles.mrcs J1/imported/005473854651602184333_Titan_Andrey_S319_G13_V1-1_2nd_140-9_004_ali_DW.mrc  2753.000000  3901.000000     -5.54713    45.924885   -173.58489     -2.48362     -1.65762  7654.661621  7388.349609   264.865295     0.000000     0.000000            1            1            1         3675     0.820449 2.395670e+05     0.110363           31 
000018@J287/extract/005473854651602184333_Titan_Andrey_S319_G13_V1-1_2nd_140-9_004_ali_DW_particles.mrcs J1/imported/005473854651602184333_Titan_Andrey_S319_G13_V1-1_2nd_140-9_004_ali_DW.mrc  4901.000000  1146.000000    -26.87978   145.161174   114.572571     2.472384     0.820384  7703.087891  7436.775879   264.865295     0.000000     0.000000            1            2            1         3675     0.804241 2.403922e+05     0.158508           23 
000019@J287/extract/005473854651602184333_Titan_Andrey_S319_G13_V1-1_2nd_140-9_004_ali_DW_particles.mrcs J1/imported/005473854651602184333_Titan_Andrey_S319_G13_V1-1_2nd_140-9_004_ali_DW.mrc  3517.000000  3115.000000    12.766494    30.470082   -143.05292     4.124384     -0.83162  7629.749512  7363.437500   264.865295     0.000000     0.000000            1            1            1         3675     0.819032 2.399582e+05     0.140288           13 
000026@J287/extract/005473854651602184333_Titan_Andrey_S319_G13_V1-1_2nd_140-9_004_ali_DW_particles.mrcs J1/imported/005473854651602184333_Titan_Andrey_S319_G13_V1-1_2nd_140-9_004_ali_DW.mrc   564.000000   523.000000    78.387343    48.384083    -72.85136     4.124384     -0.83162  7646.286133  7379.974121   264.865295     0.000000     0.000000            1            2            1         3675     0.819191 2.400620e+05     0.168860           44 
000029@J287/extract/005473854651602184333_Titan_Andrey_S319_G13_V1-1_2nd_140-9_004_ali_DW_particles.mrcs J1/imported/005473854651602184333_Titan_Andrey_S319_G13_V1-1_2nd_140-9_004_ali_DW.mrc  1019.000000  2763.000000   -160.77252    42.549399   120.515070     -0.00562     -0.00562  7567.821289  7301.509277   264.865295     0.000000     0.000000            1            1            1         3675     0.822252 2.399944e+05     0.254213           21 
000033@J287/extract/005473854651602184333_Titan_Andrey_S319_G13_V1-1_2nd_140-9_004_ali_DW_particles.mrcs J1/imported/005473854651602184333_Titan_Andrey_S319_G13_V1-1_2nd_140-9_004_ali_DW.mrc  2392.000000  3715.000000   114.758330   115.573816   116.253198     0.820384     -0.83162  7620.409668  7354.097656   264.865295     0.000000     0.000000            1            2            1         3675     0.833016 2.396037e+05     0.214290           36 
000035@J287/extract/005473854651602184333_Titan_Andrey_S319_G13_V1-1_2nd_140-9_004_ali_DW_particles.mrcs J1/imported/005473854651602184333_Titan_Andrey_S319_G13_V1-1_2nd_140-9_004_ali_DW.mrc  1054.000000  2271.000000    -98.51976   119.852436    61.759149     0.820384     6.602384  7548.772461  7282.460449   264.865295     0.000000     0.000000            1            1            1         3675     0.826576 2.398158e+05     0.368542           15 
000037@J287/extract/005473854651602184333_Titan_Andrey_S319_G13_V1-1_2nd_140-9_004_ali_DW_particles.mrcs J1/imported/005473854651602184333_Titan_Andrey_S319_G13_V1-1_2nd_140-9_004_ali_DW.mrc  2676.000000  1533.000000   170.644623   104.804019    89.233932     -0.00562     2.472384  7565.583008  7299.270996   264.865295     0.000000     0.000000            1            2            1         3675     0.800659 2.400727e+05     0.097999           34 
000039@J287/extract/005473854651602184333_Titan_Andrey_S319_G13_V1-1_2nd_140-9_004_ali_DW_particles.mrcs J1/imported/005473854651602184333_Titan_Andrey_S319_G13_V1-1_2nd_140-9_004_ali_DW.mrc  4580.000000   575.000000    -29.71073    27.343537    -28.24171     0.820384     -2.48362  7756.960938  7490.648926   264.865295     0.000000     0.000000            1            1            1         3675     0.813425 2.398826e+05     0.162713           28 
000040@J287/extract/005473854651602184333_Titan_Andrey_S319_G13_V1-1_2nd_140-9_004_ali_DW_particles.mrcs J1/imported/005473854651602184333_Titan_Andrey_S319_G13_V1-1_2nd_140-9_004_ali_DW.mrc  1880.000000  2048.000000    47.842497    33.225930    -55.93385     1.646384     -0.83162  7537.485352  7271.173340   264.865295     0.000000     0.000000            1            2            1         3675     0.818570 2.400710e+05     0.142227           43 
000044@J287/extract/005473854651602184333_Titan_Andrey_S319_G13_V1-1_2nd_140-9_004_ali_DW_particles.mrcs J1/imported/005473854651602184333_Titan_Andrey_S319_G13_V1-1_2nd_140-9_004_ali_DW.mrc   889.000000  3546.000000   -106.31835    82.544244   166.922332     0.820384     -0.83162  7633.835449  7367.523438   264.865295     0.000000     0.000000            1            1            1         3675     0.820413 2.398849e+05     0.126131           47 
000004@J287/extract/005474821415901218870_Titan_Andrey_S319_G13_V1-1_106-24_000_ali_DW_particles.mrcs J1/imported/005474821415901218870_Titan_Andrey_S319_G13_V1-1_106-24_000_ali_DW.mrc  1148.000000  3175.000000    -17.63995    56.647259   -111.91858     0.820384     -0.83162 15331.685547 15062.960938    -10.15916     0.000000     0.000000            1            1            1         3676     0.807230 2.390930e+05     0.117519           30 
000009@J287/extract/005474821415901218870_Titan_Andrey_S319_G13_V1-1_106-24_000_ali_DW_particles.mrcs J1/imported/005474821415901218870_Titan_Andrey_S319_G13_V1-1_106-24_000_ali_DW.mrc  5076.000000  2285.000000     -9.34756    72.699897    -77.98610     0.820384     -0.00562 15322.731445 15054.006836    -10.15916     0.000000     0.000000            1            2            1         3676     0.803386 2.391225e+05     0.225295           15 
000014@J287/extract/005474821415901218870_Titan_Andrey_S319_G13_V1-1_106-24_000_ali_DW_particles.mrcs J1/imported/005474821415901218870_Titan_Andrey_S319_G13_V1-1_106-24_000_ali_DW.mrc  3896.000000  2393.000000   170.644623   104.804019   164.233932     -0.00562     -0.83162 15260.897461 14992.172852    -10.15916     0.000000     0.000000            1            1            1         3676     0.804173 2.391018e+05     0.262079           10 
000015@J287/extract/005474821415901218870_Titan_Andrey_S319_G13_V1-1_106-24_000_ali_DW_particles.mrcs J1/imported/005474821415901218870_Titan_Andrey_S319_G13_V1-1_106-24_000_ali_DW.mrc  1258.000000   519.000000   177.556745   164.417678     -2.59783     -0.00562     3.298384 15295.816406 15027.091797    -10.15916     0.000000     0.000000            1            2            1         3676     0.805409 2.389209e+05     0.151524           36 
000025@J287/extract/005474821415901218870_Titan_Andrey_S319_G13_V1-1_106-24_000_ali_DW_particles.mrcs J1/imported/005474821415901218870_Titan_Andrey_S319_G13_V1-1_106-24_000_ali_DW.mrc  4800.000000  1282.000000   140.581721   135.870296   131.183329     -0.00562     -0.00562 15333.225586 15064.500977    -10.15916     0.000000     0.000000            1            1            1         3676     0.796481 2.389057e+05     0.214890           20 
000029@J287/extract/005474821415901218870_Titan_Andrey_S319_G13_V1-1_106-24_000_ali_DW_particles.mrcs J1/imported/005474821415901218870_Titan_Andrey_S319_G13_V1-1_106-24_000_ali_DW.mrc  3885.000000   887.000000    -18.00823    44.302052    -98.87395     0.820384     -0.00562 15266.004883 14997.280273    -10.15916     0.000000     0.000000            1            2            1         3676     0.804225 2.389915e+05     0.173951           26 
000033@J287/extract/005474821415901218870_Titan_Andrey_S319_G13_V1-1_106-24_000_ali_DW_particles.mrcs J1/imported/005474821415901218870_Titan_Andrey_S319_G13_V1-1_106-24_000_ali_DW.mrc  3125.000000   734.000000   159.250855    73.426470    -15.58272     -0.00562     0.820384 15247.209961 14978.485352    -10.15916     0.000000     0.000000            1            1            1         3676     0.801192 2.387683e+05     0.234375           39 
000035@J287/extract/005474821415901218870_Titan_Andrey_S319_G13_V1-1_106-24_000_ali_DW_particles.mrcs J1/imported/005474821415901218870_Titan_Andrey_S319_G13_V1-1_106-24_000_ali_DW.mrc   854.000000  2881.000000    -52.69662    68.522249    -74.86563     4.124384     -1.65762 15303.219727 15034.495117    -10.15916     0.000000     0.000000            1            2            1         3676     0.811536 2.388795e+05     0.187814           79 
000038@J287/extract/005474821415901218870_Titan_Andrey_S319_G13_V1-1_106-24_000_ali_DW_particles.mrcs J1/imported/005474821415901218870_Titan_Andrey_S319_G13_V1-1_106-24_000_ali_DW.mrc  2154.000000  1404.000000   177.599353    59.076791   147.249437     -0.00562     -0.83162 15203.260742 14934.536133    -10.15916     0.000000     0.000000            1            1            1         3676     0.814758 2.390810e+05     0.194642           29 
000043@J287/extract/005474821415901218870_Titan_Andrey_S319_G13_V1-1_106-24_000_ali_DW_particles.mrcs J1/imported/005474821415901218870_Titan_Andrey_S319_G13_V1-1_106-24_000_ali_DW.mrc  4309.000000  2284.000000    -52.16022    25.597172    29.191213     0.820384     -0.83162 15275.882812 15007.158203    -10.15916     0.000000     0.000000            1            2            1         3676     0.803473 2.389905e+05     0.167333           55 
000050@J287/extract/005474821415901218870_Titan_Andrey_S319_G13_V1-1_106-24_000_ali_DW_particles.mrcs J1/imported/005474821415901218870_Titan_Andrey_S319_G13_V1-1_106-24_000_ali_DW.mrc  2641.000000  2845.000000    17.089978    49.077363   -161.84210     1.646384     -3.30962 15269.867188 15001.142578    -10.15916     0.000000     0.000000            1            1            1         3676     0.817365 2.390822e+05     0.060535           50 
000053@J287/extract/005474821415901218870_Titan_Andrey_S319_G13_V1-1_106-24_000_ali_DW_particles.mrcs J1/imported/005474821415901218870_Titan_Andrey_S319_G13_V1-1_106-24_000_ali_DW.mrc  3629.000000  3202.000000    77.186023   132.036256     -9.10728     -4.13562     -2.48362 15340.463867 15071.739258    -10.15916     0.000000     0.000000            1            2            1         3676     0.808764 2.389253e+05     0.226448           25 
000001@J287/extract/005477930586489415924_Titan_Andrey_S319_G13_V1-1_109-18_005_ali_DW_particles.mrcs J1/imported/005477930586489415924_Titan_Andrey_S319_G13_V1-1_109-18_005_ali_DW.mrc  4172.000000   768.000000   117.000493    78.785416    -61.96688     4.124384     4.124384  6381.223145  5887.595215   246.059082     0.000000     0.000000            1            1            1         3677     0.798813 2.390607e+05     0.057601          159 
000006@J287/extract/005477930586489415924_Titan_Andrey_S319_G13_V1-1_109-18_005_ali_DW_particles.mrcs J1/imported/005477930586489415924_Titan_Andrey_S319_G13_V1-1_109-18_005_ali_DW.mrc  4087.000000  1114.000000    -69.24680    54.623626   159.241455     4.950384     -2.48362  6351.721680  5858.093750   246.059082     0.000000     0.000000            1            2            1         3677     0.807961 2.392037e+05     0.138172          156 
000012@J287/extract/005477930586489415924_Titan_Andrey_S319_G13_V1-1_109-18_005_ali_DW_particles.mrcs J1/imported/005477930586489415924_Titan_Andrey_S319_G13_V1-1_109-18_005_ali_DW.mrc  5300.000000  1841.000000    -13.58190    81.301127   -138.04742     -0.83162     0.820384  6356.564941  5862.937012   246.059082     0.000000     0.000000            1            1            1         3677     0.802819 2.387283e+05     0.072174          283 
000013@J287/extract/005477930586489415924_Titan_Andrey_S319_G13_V1-1_109-18_005_ali_DW_particles.mrcs J1/imported/005477930586489415924_Titan_Andrey_S319_G13_V1-1_109-18_005_ali_DW.mrc  5543.000000  1615.000000    -23.44191    87.258990    -31.31976     0.820384     -2.48362  6369.766113  5876.138184   246.059082     0.000000     0.000000            1            2            1         3677     0.795385 2.386789e+05     0.120080          149 
000018@J287/extract/005477930586489415924_Titan_Andrey_S319_G13_V1-1_109-18_005_ali_DW_particles.mrcs J1/imported/005477930586489415924_Titan_Andrey_S319_G13_V1-1_109-18_005_ali_DW.mrc  4808.000000  3118.000000   172.131069   130.896588   -133.87284     -0.00562     -2.48362  6385.938965  5892.311035   246.059082     0.000000     0.000000            1            1            1         3677     0.808857 2.387825e+05     0.174973          101 
000020@J287/extract/005477930586489415924_Titan_Andrey_S319_G13_V1-1_109-18_005_ali_DW_particles.mrcs J1/imported/005477930586489415924_Titan_Andrey_S319_G13_V1-1_109-18_005_ali_DW.mrc  4340.000000  3499.000000   103.715805    35.444441     -6.89044     -2.48362     -3.30962  6411.824707  5918.196777   246.059082     0.000000     0.000000            1            2            1         3677     0.800633 2.388816e+05     0.183253           15 
000021@J287/extract/005477930586489415924_Titan_Andrey_S319_G13_V1-1_109-18_005_ali_DW_particles.mrcs J1/imported/005477930586489415924_Titan_Andrey_S319_G13_V1-1_109-18_005_ali_DW.mrc  2392.000000   429.000000    -62.38989    61.781084   -165.00386     -0.00562     3.298384  6358.599121  5864.971191   246.059082     0.000000     0.000000            1            1            1         3677     0.819849 2.383691e+05     0.078123           67 
000022@J287/extract/005477930586489415924_Titan_Andrey_S319_G13_V1-1_109-18_005_ali_DW_particles.mrcs J1/imported/005477930586489415924_Titan_Andrey_S319_G13_V1-1_109-18_005_ali_DW.mrc  4201.000000  1210.000000   -173.92061    81.898224   -102.27124     4.950384     -4.13562  6349.421387  5855.793457   246.059082     0.000000     0.000000            1            2            1         3677     0.799458 2.390415e+05     0.056862          136 
000004@J287/extract/005478496527755814081_Titan_Andrey_S319_G13_V1-1_3nd_249-13_000_ali_DW_particles.mrcs J1/imported/005478496527755814081_Titan_Andrey_S319_G13_V1-1_3nd_249-13_000_ali_DW.mrc  1188.000000  2477.000000    -90.29690   128.668443   161.003106     -4.96162     2.472384  8023.919434  7934.029785    34.099266     0.000000     0.000000            1            2            1         3678     0.815517 2.413036e+05     0.237292            9 
000012@J287/extract/005478496527755814081_Titan_Andrey_S319_G13_V1-1_3nd_249-13_000_ali_DW_particles.mrcs J1/imported/005478496527755814081_Titan_Andrey_S319_G13_V1-1_3nd_249-13_000_ali_DW.mrc   223.000000   552.000000   132.627047    89.384770   166.627917     0.820384     -0.83162  7998.786133  7908.896484    34.099266     0.000000     0.000000            1            1            1         3678     0.822599 2.415076e+05     0.193194           51 
000016@J287/extract/005478496527755814081_Titan_Andrey_S319_G13_V1-1_3nd_249-13_000_ali_DW_particles.mrcs J1/imported/005478496527755814081_Titan_Andrey_S319_G13_V1-1_3nd_249-13_000_ali_DW.mrc  4179.000000  1097.000000   -155.80526   112.468921   -158.83532     0.820384     -0.00562  8046.136719  7956.247070    34.099266     0.000000     0.000000            1            2            1         3678     0.823051 2.412885e+05     0.155419           71 
000022@J287/extract/005478496527755814081_Titan_Andrey_S319_G13_V1-1_3nd_249-13_000_ali_DW_particles.mrcs J1/imported/005478496527755814081_Titan_Andrey_S319_G13_V1-1_3nd_249-13_000_ali_DW.mrc  3200.000000  2923.000000    -96.00204   131.705358   -137.16917     -1.65762     -1.65762  8094.181641  8004.291992    34.099266     0.000000     0.000000            1            1            1         3678     0.824088 2.414463e+05     0.144568           12 
000024@J287/extract/005478496527755814081_Titan_Andrey_S319_G13_V1-1_3nd_249-13_000_ali_DW_particles.mrcs J1/imported/005478496527755814081_Titan_Andrey_S319_G13_V1-1_3nd_249-13_000_ali_DW.mrc  5341.000000   549.000000    62.253541    85.663037   -174.49831     4.950384     -2.48362  8250.263672  8160.373535    34.099266     0.000000     0.000000            1            2            1         3678     0.824416 2.414689e+05     0.113925           36 
000029@J287/extract/005478496527755814081_Titan_Andrey_S319_G13_V1-1_3nd_249-13_000_ali_DW_particles.mrcs J1/imported/005478496527755814081_Titan_Andrey_S319_G13_V1-1_3nd_249-13_000_ali_DW.mrc  5251.000000   742.000000     0.438129   123.721887    -62.82184     -0.83162     -3.30962  8187.316406  8097.426758    34.099266     0.000000     0.000000            1            1            1         3678     0.827695 2.414068e+05     0.099956           17 
000037@J287/extract/005478496527755814081_Titan_Andrey_S319_G13_V1-1_3nd_249-13_000_ali_DW_particles.mrcs J1/imported/005478496527755814081_Titan_Andrey_S319_G13_V1-1_3nd_249-13_000_ali_DW.mrc  2230.000000  3186.000000   136.230548    45.932243    86.207757     -2.48362     -2.48362  8069.515137  7979.625488    34.099266     0.000000     0.000000            1            2            1         3678     0.828091 2.417380e+05     0.220584           25 
000045@J287/extract/005478496527755814081_Titan_Andrey_S319_G13_V1-1_3nd_249-13_000_ali_DW_particles.mrcs J1/imported/005478496527755814081_Titan_Andrey_S319_G13_V1-1_3nd_249-13_000_ali_DW.mrc  5585.000000  2903.000000    52.585058    98.959890   132.920652     2.472384     -3.30962  8326.948242  8237.058594    34.099266     0.000000     0.000000            1            1            1         3678     0.810026 2.409125e+05     0.199519           62 
000050@J287/extract/005478496527755814081_Titan_Andrey_S319_G13_V1-1_3nd_249-13_000_ali_DW_particles.mrcs J1/imported/005478496527755814081_Titan_Andrey_S319_G13_V1-1_3nd_249-13_000_ali_DW.mrc  1233.000000  2821.000000    28.231638    52.138269    65.230941     -0.00562     -0.00562  8044.592773  7954.703125    34.099266     0.000000     0.000000            1            2            1         3678     0.827747 2.416342e+05     0.143609            8 
000009@J287/extract/005480611609266651044_Titan_Andrey_S319_G13_V1-1_100-21_005_ali_DW_particles.mrcs J1/imported/005480611609266651044_Titan_Andrey_S319_G13_V1-1_100-21_005_ali_DW.mrc  5049.000000  2918.000000    -96.41196    79.073575    -41.24624     1.646384     -0.00562 13523.125977 13208.578125   237.865311     0.000000     0.000000            1            1            1         3679     0.799621 2.386101e+05     0.047225          199 
000010@J287/extract/005480611609266651044_Titan_Andrey_S319_G13_V1-1_100-21_005_ali_DW_particles.mrcs J1/imported/005480611609266651044_Titan_Andrey_S319_G13_V1-1_100-21_005_ali_DW.mrc  3344.000000   302.000000    14.704485   132.708834    61.233007     -4.13562     1.646384 13550.083984 13235.536133   237.865311     0.000000     0.000000            1            2            1         3679     0.803714 2.382783e+05     0.053699          157 
000012@J287/extract/005480611609266651044_Titan_Andrey_S319_G13_V1-1_100-21_005_ali_DW_particles.mrcs J1/imported/005480611609266651044_Titan_Andrey_S319_G13_V1-1_100-21_005_ali_DW.mrc   690.000000  2426.000000    -38.69682   141.971926   118.120208     1.646384     0.820384 13586.948242 13272.400391   237.865311     0.000000     0.000000            1            1            1         3679     0.795498 2.383442e+05     0.098874           47 
000017@J287/extract/005480611609266651044_Titan_Andrey_S319_G13_V1-1_100-21_005_ali_DW_particles.mrcs J1/imported/005480611609266651044_Titan_Andrey_S319_G13_V1-1_100-21_005_ali_DW.mrc  5536.000000  1638.000000   172.028784    98.680469   132.332527     -1.65762     3.298384 13468.585938 13154.038086   237.865311     0.000000     0.000000            1            2            1         3679     0.795125 2.383225e+05     0.111192          112 
000023@J287/extract/005480611609266651044_Titan_Andrey_S319_G13_V1-1_100-21_005_ali_DW_particles.mrcs J1/imported/005480611609266651044_Titan_Andrey_S319_G13_V1-1_100-21_005_ali_DW.mrc  3264.000000  2554.000000   -119.85481    50.840142   -101.33028     -3.30962     -2.48362 13440.928711 13126.380859   237.865311     0.000000     0.000000            1            1            1         3679     0.795654 2.385381e+05     0.182840           38 
000024@J287/extract/005480611609266651044_Titan_Andrey_S319_G13_V1-1_100-21_005_ali_DW_particles.mrcs J1/imported/005480611609266651044_Titan_Andrey_S319_G13_V1-1_100-21_005_ali_DW.mrc  3560.000000  3704.000000   -152.86135   151.116913   -133.05599     1.646384     -0.83162 13603.043945 13288.496094   237.865311     0.000000     0.000000            1            2            1         3679     0.779751 2.379953e+05     0.110613           44 
000036@J287/extract/005480611609266651044_Titan_Andrey_S319_G13_V1-1_100-21_005_ali_DW_particles.mrcs J1/imported/005480611609266651044_Titan_Andrey_S319_G13_V1-1_100-21_005_ali_DW.mrc   720.000000  2692.000000     8.997453   170.669232    -99.58252     -3.30962     0.820384 13598.128906 13283.581055   237.865311     0.000000     0.000000            1            1            1         3679     0.784288 2.381515e+05     0.128474           68 
000039@J287/extract/005480611609266651044_Titan_Andrey_S319_G13_V1-1_100-21_005_ali_DW_particles.mrcs J1/imported/005480611609266651044_Titan_Andrey_S319_G13_V1-1_100-21_005_ali_DW.mrc  2563.000000   766.000000    -71.22255    86.699779   -127.44444     1.646384     0.820384 13490.555664 13176.007812   237.865311     0.000000     0.000000            1            2            1         3679     0.829477 2.375801e+05     0.043946          165 
000043@J287/extract/005480611609266651044_Titan_Andrey_S319_G13_V1-1_100-21_005_ali_DW_particles.mrcs J1/imported/005480611609266651044_Titan_Andrey_S319_G13_V1-1_100-21_005_ali_DW.mrc  2968.000000   744.000000   -149.74067    25.741941    -22.57602     -0.83162     0.820384 13487.487305 13172.939453   237.865311     0.000000     0.000000            1            1            1         3679     0.795876 2.381971e+05     0.115712          120 
000044@J287/extract/005480611609266651044_Titan_Andrey_S319_G13_V1-1_100-21_005_ali_DW_particles.mrcs J1/imported/005480611609266651044_Titan_Andrey_S319_G13_V1-1_100-21_005_ali_DW.mrc  1957.000000  1883.000000    39.308296    48.912023    72.957859     4.124384     -0.00562 13462.064453 13147.516602   237.865311     0.000000     0.000000            1            2            1         3679     0.782273 2.387615e+05     0.090742           42 
000014@J287/extract/005482006653456511068_Titan_Andrey_S319_G13_V1-1_3nd_317-11_008_ali_DW_particles.mrcs J1/imported/005482006653456511068_Titan_Andrey_S319_G13_V1-1_3nd_317-11_008_ali_DW.mrc  2298.000000  1427.000000    -31.69705    37.974178    -22.38708     0.820384     -0.00562 13997.728516 13323.701172    -10.10393     0.000000     0.000000            1            1            1         3680     0.802645 2.393157e+05     0.153373           50 
000037@J287/extract/005482006653456511068_Titan_Andrey_S319_G13_V1-1_3nd_317-11_008_ali_DW_particles.mrcs J1/imported/005482006653456511068_Titan_Andrey_S319_G13_V1-1_3nd_317-11_008_ali_DW.mrc  2125.000000  1080.000000     -5.22260   112.943783    -46.04432     0.820384     -0.00562 14010.347656 13336.320312    -10.10393     0.000000     0.000000            1            2            1         3680     0.806268 2.390020e+05     0.034977          135 
000050@J287/extract/005482006653456511068_Titan_Andrey_S319_G13_V1-1_3nd_317-11_008_ali_DW_particles.mrcs J1/imported/005482006653456511068_Titan_Andrey_S319_G13_V1-1_3nd_317-11_008_ali_DW.mrc  3712.000000   411.000000   160.916518   116.411118    -11.83151     -0.00562     3.298384 14121.101562 13447.074219    -10.10393     0.000000     0.000000            1            1            1         3680     0.807421 2.386568e+05     0.098000           78 
000052@J287/extract/005482006653456511068_Titan_Andrey_S319_G13_V1-1_3nd_317-11_008_ali_DW_particles.mrcs J1/imported/005482006653456511068_Titan_Andrey_S319_G13_V1-1_3nd_317-11_008_ali_DW.mrc  2864.000000  1162.000000    -59.71161    13.615733    -40.09756     0.820384     -0.00562 14001.515625 13327.488281    -10.10393     0.000000     0.000000            1            2            1         3680     0.790825 2.390332e+05     0.103118           60 
000053@J287/extract/005482006653456511068_Titan_Andrey_S319_G13_V1-1_3nd_317-11_008_ali_DW_particles.mrcs J1/imported/005482006653456511068_Titan_Andrey_S319_G13_V1-1_3nd_317-11_008_ali_DW.mrc  3806.000000  2869.000000    61.741549    54.761522    60.056518     1.646384     1.646384 14037.856445 13363.829102    -10.10393     0.000000     0.000000            1            1            1         3680     0.901475 2.444987e+05     0.162542           59 
000003@J287/extract/005482225653283952964_Titan_Andrey_S319_G13_V1-1_125-10_000_ali_DW_particles.mrcs J1/imported/005482225653283952964_Titan_Andrey_S319_G13_V1-1_125-10_000_ali_DW.mrc  5609.000000  3133.000000    -24.58612    55.148276     -7.05283     1.646384     -0.00562 14666.336914 14369.315430    -10.39160     0.000000     0.000000            1            1            1         3681     0.824844 2.391245e+05     0.154534           65 
000006@J287/extract/005482225653283952964_Titan_Andrey_S319_G13_V1-1_125-10_000_ali_DW_particles.mrcs J1/imported/005482225653283952964_Titan_Andrey_S319_G13_V1-1_125-10_000_ali_DW.mrc  4189.000000   532.000000    77.732275    86.627302   106.839608     1.646384     -4.96162 14454.295898 14157.274414    -10.39160     0.000000     0.000000            1            2            1         3681     0.799372 2.395139e+05     0.114103           58 
000012@J287/extract/005482225653283952964_Titan_Andrey_S319_G13_V1-1_125-10_000_ali_DW_particles.mrcs J1/imported/005482225653283952964_Titan_Andrey_S319_G13_V1-1_125-10_000_ali_DW.mrc  3263.000000  1830.000000    -37.34261    28.776866   121.594763     3.298384     -3.30962 14225.983398 13928.961914    -10.39160     0.000000     0.000000            1            1            1         3681     0.799316 2.398212e+05     0.168460           32 
000015@J287/extract/005482225653283952964_Titan_Andrey_S319_G13_V1-1_125-10_000_ali_DW_particles.mrcs J1/imported/005482225653283952964_Titan_Andrey_S319_G13_V1-1_125-10_000_ali_DW.mrc  3399.000000  3537.000000   174.452875   134.075115   102.334887     0.820384     -2.48362 14419.283203 14122.261719    -10.39160     0.000000     0.000000            1            2            1         3681     0.817685 2.391643e+05     0.276673           48 
000016@J287/extract/005482225653283952964_Titan_Andrey_S319_G13_V1-1_125-10_000_ali_DW_particles.mrcs J1/imported/005482225653283952964_Titan_Andrey_S319_G13_V1-1_125-10_000_ali_DW.mrc   758.000000  2848.000000    -26.04953    62.192335   -149.54038     2.472384     -0.00562 14109.303711 13812.282227    -10.39160     0.000000     0.000000            1            1            1         3681     0.811345 2.392924e+05     0.144880           83 
000019@J287/extract/005482225653283952964_Titan_Andrey_S319_G13_V1-1_125-10_000_ali_DW_particles.mrcs J1/imported/005482225653283952964_Titan_Andrey_S319_G13_V1-1_125-10_000_ali_DW.mrc  5421.000000  3912.000000   149.112117    50.530301    42.811955     -1.65762     -1.65762 14676.953125 14379.931641    -10.39160     0.000000     0.000000            1            2            1         3681     0.812358 2.395345e+05     0.262061           82 
000021@J287/extract/005482225653283952964_Titan_Andrey_S319_G13_V1-1_125-10_000_ali_DW_particles.mrcs J1/imported/005482225653283952964_Titan_Andrey_S319_G13_V1-1_125-10_000_ali_DW.mrc  2167.000000  2897.000000    41.140167    82.320189    -80.95898     3.298384     0.820384 14212.866211 13915.844727    -10.39160     0.000000     0.000000            1            1            1         3681     0.810528 2.395781e+05     0.130801           73 
000025@J287/extract/005482225653283952964_Titan_Andrey_S319_G13_V1-1_125-10_000_ali_DW_particles.mrcs J1/imported/005482225653283952964_Titan_Andrey_S319_G13_V1-1_125-10_000_ali_DW.mrc  4223.000000  3133.000000    18.077306   134.291100   -105.56211     4.124384     -6.61362 14444.131836 14147.110352    -10.39160     0.000000     0.000000            1            2            1         3681     0.790906 2.395923e+05     0.085098           42 
000026@J287/extract/005482225653283952964_Titan_Andrey_S319_G13_V1-1_125-10_000_ali_DW_particles.mrcs J1/imported/005482225653283952964_Titan_Andrey_S319_G13_V1-1_125-10_000_ali_DW.mrc  4699.000000  2729.000000   -100.48478    70.343294   -159.39897     -0.00562     -0.00562 14475.489258 14178.467773    -10.39160     0.000000     0.000000            1            1            1         3681     0.815445 2.390046e+05     0.136241           51 
000027@J287/extract/005482225653283952964_Titan_Andrey_S319_G13_V1-1_125-10_000_ali_DW_particles.mrcs J1/imported/005482225653283952964_Titan_Andrey_S319_G13_V1-1_125-10_000_ali_DW.mrc  2240.000000  1407.000000   145.309177    27.299622     -1.66750     2.472384     1.646384 14190.419922 13893.398438    -10.39160     0.000000     0.000000            1            2            1         3681     0.801481 2.400206e+05     0.139908           42 
000031@J287/extract/005482225653283952964_Titan_Andrey_S319_G13_V1-1_125-10_000_ali_DW_particles.mrcs J1/imported/005482225653283952964_Titan_Andrey_S319_G13_V1-1_125-10_000_ali_DW.mrc  3498.000000  1206.000000    -38.77585    37.905657   -165.03957     -2.48362     -0.83162 14291.806641 13994.785156    -10.39160     0.000000     0.000000            1            1            1         3681     0.791544 2.397077e+05     0.089944           38 
000032@J287/extract/005482225653283952964_Titan_Andrey_S319_G13_V1-1_125-10_000_ali_DW_particles.mrcs J1/imported/005482225653283952964_Titan_Andrey_S319_G13_V1-1_125-10_000_ali_DW.mrc  2077.000000   483.000000   -127.47127   163.306962   148.328653     -0.00562     -0.00562 14321.559570 14024.538086    -10.39160     0.000000     0.000000            1            2            1         3681     0.819711 2.393080e+05     0.120131           73 
000036@J287/extract/005482225653283952964_Titan_Andrey_S319_G13_V1-1_125-10_000_ali_DW_particles.mrcs J1/imported/005482225653283952964_Titan_Andrey_S319_G13_V1-1_125-10_000_ali_DW.mrc   154.000000  3339.000000   161.034759   130.941491   -178.64041     -0.00562     -0.83162 14111.579102 13814.557617    -10.39160     0.000000     0.000000            1            1            1         3681     0.803569 2.394442e+05     0.107739           29 
000040@J287/extract/005482225653283952964_Titan_Andrey_S319_G13_V1-1_125-10_000_ali_DW_particles.mrcs J1/imported/005482225653283952964_Titan_Andrey_S319_G13_V1-1_125-10_000_ali_DW.mrc   862.000000  1886.000000   113.490928   122.446369   120.078398     -3.30962     -4.96162 14086.450195 13789.428711    -10.39160     0.000000     0.000000            1            2            1         3681     0.810124 2.391857e+05     0.064669          177 
000044@J287/extract/005482225653283952964_Titan_Andrey_S319_G13_V1-1_125-10_000_ali_DW_particles.mrcs J1/imported/005482225653283952964_Titan_Andrey_S319_G13_V1-1_125-10_000_ali_DW.mrc  4089.000000  1023.000000    -54.58343   103.772916    -18.59552     -0.00562     -0.83162 14382.023438 14085.001953    -10.39160     0.000000     0.000000            1            1            1         3681     0.806491 2.398071e+05     0.214232          118 
000047@J287/extract/005482225653283952964_Titan_Andrey_S319_G13_V1-1_125-10_000_ali_DW_particles.mrcs J1/imported/005482225653283952964_Titan_Andrey_S319_G13_V1-1_125-10_000_ali_DW.mrc  4248.000000  3323.000000   -149.77525    60.561570    -82.07809     0.820384     -0.00562 14475.839844 14178.818359    -10.39160     0.000000     0.000000            1            2            1         3681     0.817775 2.392034e+05     0.212165           34 
000052@J287/extract/005482225653283952964_Titan_Andrey_S319_G13_V1-1_125-10_000_ali_DW_particles.mrcs J1/imported/005482225653283952964_Titan_Andrey_S319_G13_V1-1_125-10_000_ali_DW.mrc  4720.000000   248.000000    -56.03703   146.385294   168.305621     1.646384     1.646384 14569.124023 14272.102539    -10.39160     0.000000     0.000000            1            1            1         3681     0.804888 2.393341e+05     0.072574           45 
000057@J287/extract/005482225653283952964_Titan_Andrey_S319_G13_V1-1_125-10_000_ali_DW_particles.mrcs J1/imported/005482225653283952964_Titan_Andrey_S319_G13_V1-1_125-10_000_ali_DW.mrc  3771.000000  2936.000000    -63.57880    51.711036   -148.25678     -0.83162     0.820384 14359.103516 14062.082031    -10.39160     0.000000     0.000000            1            2            1         3681     0.794550 2.399045e+05     0.055291           50 
000058@J287/extract/005482225653283952964_Titan_Andrey_S319_G13_V1-1_125-10_000_ali_DW_particles.mrcs J1/imported/005482225653283952964_Titan_Andrey_S319_G13_V1-1_125-10_000_ali_DW.mrc  1291.000000  2900.000000   -149.87390    70.982217   156.087560     -0.83162     -0.00562 14153.057617 13856.036133    -10.39160     0.000000     0.000000            1            1            1         3681     0.804806 2.397277e+05     0.073627           37 
000003@J287/extract/005483291002072016825_Titan_Andrey_S319_G13_V1-1_3nd_277-18_001_ali_DW_particles.mrcs J1/imported/005483291002072016825_Titan_Andrey_S319_G13_V1-1_3nd_277-18_001_ali_DW.mrc  4202.000000  2375.000000    -48.88331    98.983000   -146.02653    -10.74362     7.428384 14374.215820 13594.122070    -21.48904     0.000000     0.000000            1            1            1         3682     0.803750 2.405011e+05     0.091956          208 
000006@J287/extract/005483291002072016825_Titan_Andrey_S319_G13_V1-1_3nd_277-18_001_ali_DW_particles.mrcs J1/imported/005483291002072016825_Titan_Andrey_S319_G13_V1-1_3nd_277-18_001_ali_DW.mrc   956.000000  3762.000000   165.068228   109.853021   139.957671     -0.00562     -0.83162 14357.948242 13577.854492    -21.48904     0.000000     0.000000            1            2            1         3682     0.803251 2.401214e+05     0.256078           23 
000008@J287/extract/005483291002072016825_Titan_Andrey_S319_G13_V1-1_3nd_277-18_001_ali_DW_particles.mrcs J1/imported/005483291002072016825_Titan_Andrey_S319_G13_V1-1_3nd_277-18_001_ali_DW.mrc  3067.000000   766.000000   173.413555    90.276933   -162.06660     -3.30962     -3.30962 14354.537109 13574.443359    -21.48904     0.000000     0.000000            1            1            1         3682     0.817281 2.401057e+05     0.061449           45 
000015@J287/extract/005483291002072016825_Titan_Andrey_S319_G13_V1-1_3nd_277-18_001_ali_DW_particles.mrcs J1/imported/005483291002072016825_Titan_Andrey_S319_G13_V1-1_3nd_277-18_001_ali_DW.mrc  4809.000000  2091.000000     -3.77136    87.338323    -70.38836     0.820384     -0.83162 14361.276367 13581.182617    -21.48904     0.000000     0.000000            1            2            1         3682     0.796271 2.402515e+05     0.260675          102 
000021@J287/extract/005483291002072016825_Titan_Andrey_S319_G13_V1-1_3nd_277-18_001_ali_DW_particles.mrcs J1/imported/005483291002072016825_Titan_Andrey_S319_G13_V1-1_3nd_277-18_001_ali_DW.mrc  3314.000000   163.000000   -174.88367   159.984503    34.480875     -0.00562     -2.48362 14422.209961 13642.116211    -21.48904     0.000000     0.000000            1            1            1         3682     0.817716 2.403353e+05     0.382678           20 
000024@J287/extract/005483291002072016825_Titan_Andrey_S319_G13_V1-1_3nd_277-18_001_ali_DW_particles.mrcs J1/imported/005483291002072016825_Titan_Andrey_S319_G13_V1-1_3nd_277-18_001_ali_DW.mrc  4854.000000  2481.000000    -31.52765    53.609831    -61.56021     0.820384     -2.48362 14397.384766 13617.291016    -21.48904     0.000000     0.000000            1            2            1         3682     0.806425 2.401790e+05     0.203926           19 
000030@J287/extract/005483291002072016825_Titan_Andrey_S319_G13_V1-1_3nd_277-18_001_ali_DW_particles.mrcs J1/imported/005483291002072016825_Titan_Andrey_S319_G13_V1-1_3nd_277-18_001_ali_DW.mrc  3721.000000  2371.000000    -30.77816   120.787973     -8.99864     -2.48362     -0.83162 14348.535156 13568.441406    -21.48904     0.000000     0.000000            1            1            1         3682     0.804807 2.406016e+05     0.118498           46 
000031@J287/extract/005483291002072016825_Titan_Andrey_S319_G13_V1-1_3nd_277-18_001_ali_DW_particles.mrcs J1/imported/005483291002072016825_Titan_Andrey_S319_G13_V1-1_3nd_277-18_001_ali_DW.mrc  1585.000000  1564.000000     -3.88417   145.262482   -143.57048     2.472384     2.472384 14218.355469 13438.261719    -21.48904     0.000000     0.000000            1            2            1         3682     0.819557 2.399769e+05     0.122444           67 
000033@J287/extract/005483291002072016825_Titan_Andrey_S319_G13_V1-1_3nd_277-18_001_ali_DW_particles.mrcs J1/imported/005483291002072016825_Titan_Andrey_S319_G13_V1-1_3nd_277-18_001_ali_DW.mrc  4092.000000  1549.000000   130.142993   114.041643   132.975608     1.646384     -3.30962 14344.624023 13564.530273    -21.48904     0.000000     0.000000            1            1            1         3682     0.797824 2.404312e+05     0.119843           49 
000036@J287/extract/005483291002072016825_Titan_Andrey_S319_G13_V1-1_3nd_277-18_001_ali_DW_particles.mrcs J1/imported/005483291002072016825_Titan_Andrey_S319_G13_V1-1_3nd_277-18_001_ali_DW.mrc  4697.000000  3846.000000    -94.85568    70.433022    -60.03836     1.646384     -2.48362 14617.674805 13837.581055    -21.48904     0.000000     0.000000            1            2            1         3682     0.814891 2.400824e+05     0.181070           14 
000038@J287/extract/005483291002072016825_Titan_Andrey_S319_G13_V1-1_3nd_277-18_001_ali_DW_particles.mrcs J1/imported/005483291002072016825_Titan_Andrey_S319_G13_V1-1_3nd_277-18_001_ali_DW.mrc  3486.000000  2975.000000   163.649870   106.074920    -55.02542     3.298384     4.950384 14385.377930 13605.284180    -21.48904     0.000000     0.000000            1            1            1         3682     0.837996 2.400329e+05     0.100826           64 
000040@J287/extract/005483291002072016825_Titan_Andrey_S319_G13_V1-1_3nd_277-18_001_ali_DW_particles.mrcs J1/imported/005483291002072016825_Titan_Andrey_S319_G13_V1-1_3nd_277-18_001_ali_DW.mrc  1957.000000  1569.000000   -128.56001    62.130040   -162.99052     -0.83162     2.472384 14224.740234 13444.646484    -21.48904     0.000000     0.000000            1            2            1         3682     0.830024 2.401089e+05     0.301244           48 
000042@J287/extract/005483291002072016825_Titan_Andrey_S319_G13_V1-1_3nd_277-18_001_ali_DW_particles.mrcs J1/imported/005483291002072016825_Titan_Andrey_S319_G13_V1-1_3nd_277-18_001_ali_DW.mrc  1824.000000  1024.000000   124.092305    82.312633   136.717695     0.820384     0.820384 14273.265625 13493.171875    -21.48904     0.000000     0.000000            1            1            1         3682     0.827363 2.402054e+05     0.212756           31 
000045@J287/extract/005483291002072016825_Titan_Andrey_S319_G13_V1-1_3nd_277-18_001_ali_DW_particles.mrcs J1/imported/005483291002072016825_Titan_Andrey_S319_G13_V1-1_3nd_277-18_001_ali_DW.mrc  3983.000000  3743.000000    72.866460    51.599092    -82.31120     -1.65762     1.646384 14524.970703 13744.876953    -21.48904     0.000000     0.000000            1            2            1         3682     0.803513 2.403771e+05     0.225199           42 
000008@J287/extract/005485046450953716235_Titan_Andrey_S319_G13_V1-1_118-19_008_ali_DW_particles.mrcs J1/imported/005485046450953716235_Titan_Andrey_S319_G13_V1-1_118-19_008_ali_DW.mrc  2315.000000  2864.000000    -83.02268   150.544967    -57.17647     -1.65762     -0.00562 13560.753906 12893.063477     -8.83604     0.000000     0.000000            1            1            1         3683     0.817873 2.395879e+05     0.184258           74 
000010@J287/extract/005485046450953716235_Titan_Andrey_S319_G13_V1-1_118-19_008_ali_DW_particles.mrcs J1/imported/005485046450953716235_Titan_Andrey_S319_G13_V1-1_118-19_008_ali_DW.mrc  3077.000000  2900.000000    94.525476    81.555283   -170.62960     -1.65762     -0.00562 13538.131836 12870.441406     -8.83604     0.000000     0.000000            1            2            1         3683     0.810901 2.396849e+05     0.074265           51 
000021@J287/extract/005485046450953716235_Titan_Andrey_S319_G13_V1-1_118-19_008_ali_DW_particles.mrcs J1/imported/005485046450953716235_Titan_Andrey_S319_G13_V1-1_118-19_008_ali_DW.mrc  4501.000000  3396.000000    10.206767    62.281550   171.732429     -5.78762     1.646384 13558.188477 12890.498047     -8.83604     0.000000     0.000000            1            1            1         3683     0.822267 2.400265e+05     0.184814          110 
000022@J287/extract/005485046450953716235_Titan_Andrey_S319_G13_V1-1_118-19_008_ali_DW_particles.mrcs J1/imported/005485046450953716235_Titan_Andrey_S319_G13_V1-1_118-19_008_ali_DW.mrc  3396.000000  2768.000000    53.759777    80.963815    -30.19012     -0.00562     -3.30962 13529.652344 12861.961914     -8.83604     0.000000     0.000000            1            2            1         3683     0.815013 2.397419e+05     0.155569           25 
000033@J287/extract/005485046450953716235_Titan_Andrey_S319_G13_V1-1_118-19_008_ali_DW_particles.mrcs J1/imported/005485046450953716235_Titan_Andrey_S319_G13_V1-1_118-19_008_ali_DW.mrc  3865.000000  2285.000000   -164.18855   112.424451   -149.32120     2.472384     -0.00562 13529.691406 12862.000977     -8.83604     0.000000     0.000000            1            1            1         3683     0.811235 2.397618e+05     0.219505           37 
000034@J287/extract/005485046450953716235_Titan_Andrey_S319_G13_V1-1_118-19_008_ali_DW_particles.mrcs J1/imported/005485046450953716235_Titan_Andrey_S319_G13_V1-1_118-19_008_ali_DW.mrc  4078.000000   892.000000   -120.04354    38.261480    -60.32953     4.950384     8.254384 13639.017578 12971.327148     -8.83604     0.000000     0.000000            1            2            1         3683     0.816940 2.397399e+05     0.139131           63 
000043@J287/extract/005485046450953716235_Titan_Andrey_S319_G13_V1-1_118-19_008_ali_DW_particles.mrcs J1/imported/005485046450953716235_Titan_Andrey_S319_G13_V1-1_118-19_008_ali_DW.mrc   506.000000  1654.000000    -20.31804    45.867068   139.213724     -0.83162     -0.00562 13657.602539 12989.912109     -8.83604     0.000000     0.000000            1            1            1         3683     0.820535 2.397055e+05     0.209519           34 
000044@J287/extract/005485046450953716235_Titan_Andrey_S319_G13_V1-1_118-19_008_ali_DW_particles.mrcs J1/imported/005485046450953716235_Titan_Andrey_S319_G13_V1-1_118-19_008_ali_DW.mrc  4388.000000  2692.000000   -164.16427   165.922025    37.394377     -3.30962     -3.30962 13535.988281 12868.297852     -8.83604     0.000000     0.000000            1            2            1         3683     0.811464 2.395191e+05     0.200202           18 
000046@J287/extract/005485046450953716235_Titan_Andrey_S319_G13_V1-1_118-19_008_ali_DW_particles.mrcs J1/imported/005485046450953716235_Titan_Andrey_S319_G13_V1-1_118-19_008_ali_DW.mrc   407.000000  2927.000000    -27.88918   115.435387    86.697229     -4.13562     4.950384 13698.086914 13030.396484     -8.83604     0.000000     0.000000            1            1            1         3683     0.810486 2.398232e+05     0.229126           19 
000047@J287/extract/005485046450953716235_Titan_Andrey_S319_G13_V1-1_118-19_008_ali_DW_particles.mrcs J1/imported/005485046450953716235_Titan_Andrey_S319_G13_V1-1_118-19_008_ali_DW.mrc  1288.000000  2984.000000   -132.08884   149.810604    59.567050     0.820384     2.472384 13631.082031 12963.391602     -8.83604     0.000000     0.000000            1            2            1         3683     0.824200 2.396739e+05     0.088993           30 
000049@J287/extract/005485046450953716235_Titan_Andrey_S319_G13_V1-1_118-19_008_ali_DW_particles.mrcs J1/imported/005485046450953716235_Titan_Andrey_S319_G13_V1-1_118-19_008_ali_DW.mrc  1518.000000  3773.000000    -97.44522    46.451609   -122.19689     1.646384     2.472384 13701.929688 13034.239258     -8.83604     0.000000     0.000000            1            1            1         3683     0.823718 2.399529e+05     0.253594           11 
000052@J287/extract/005485046450953716235_Titan_Andrey_S319_G13_V1-1_118-19_008_ali_DW_particles.mrcs J1/imported/005485046450953716235_Titan_Andrey_S319_G13_V1-1_118-19_008_ali_DW.mrc  4957.000000  2082.000000   121.786851   116.808045   -146.29436     -0.83162     1.646384 13564.776367 12897.085938     -8.83604     0.000000     0.000000            1            2            1         3683     0.809836 2.395527e+05     0.110595           98 
000002@J287/extract/005485615337629921463_Titan_Andrey_S319_G13_V1-1_3nd_299-27_004_ali_DW_particles.mrcs J1/imported/005485615337629921463_Titan_Andrey_S319_G13_V1-1_3nd_299-27_004_ali_DW.mrc  2826.000000  2518.000000    -17.69659    64.931498    -93.14087     1.646384     -3.30962  9948.177734  9683.258789    -85.03818     0.000000     0.000000            1            1            1         3684     0.809383 2.390531e+05     0.046328          394 
000005@J287/extract/005485615337629921463_Titan_Andrey_S319_G13_V1-1_3nd_299-27_004_ali_DW_particles.mrcs J1/imported/005485615337629921463_Titan_Andrey_S319_G13_V1-1_3nd_299-27_004_ali_DW.mrc  5470.000000  1594.000000    24.076543    53.680515    -41.73124     -2.48362     1.646384  9982.495117  9717.576172    -85.03818     0.000000     0.000000            1            2            1         3684     0.811268 2.392527e+05     0.148656           37 
000010@J287/extract/005485615337629921463_Titan_Andrey_S319_G13_V1-1_3nd_299-27_004_ali_DW_particles.mrcs J1/imported/005485615337629921463_Titan_Andrey_S319_G13_V1-1_3nd_299-27_004_ali_DW.mrc  1026.000000   149.000000   163.677053   111.141404   109.983265     -4.13562     -2.48362 10158.777344  9893.858398    -85.03818     0.000000     0.000000            1            1            1         3684     0.808670 2.390523e+05     0.085320          124 
000016@J287/extract/005485615337629921463_Titan_Andrey_S319_G13_V1-1_3nd_299-27_004_ali_DW_particles.mrcs J1/imported/005485615337629921463_Titan_Andrey_S319_G13_V1-1_3nd_299-27_004_ali_DW.mrc  3030.000000   693.000000   -169.77621   112.405440    -53.60021     -0.83162     -0.00562 10015.394531  9750.475586    -85.03818     0.000000     0.000000            1            2            1         3684     0.806734 2.391487e+05     0.088136          243 
000021@J287/extract/005485615337629921463_Titan_Andrey_S319_G13_V1-1_3nd_299-27_004_ali_DW_particles.mrcs J1/imported/005485615337629921463_Titan_Andrey_S319_G13_V1-1_3nd_299-27_004_ali_DW.mrc  3598.000000  1294.000000   166.472308   111.129008   -160.06355     -0.00562     -1.65762  9968.681641  9703.762695    -85.03818     0.000000     0.000000            1            1            1         3684     0.809635 2.392355e+05     0.231749           55 
000022@J287/extract/005485615337629921463_Titan_Andrey_S319_G13_V1-1_3nd_299-27_004_ali_DW_particles.mrcs J1/imported/005485615337629921463_Titan_Andrey_S319_G13_V1-1_3nd_299-27_004_ali_DW.mrc   616.000000  2021.000000    -12.22783    94.483843   150.726674     -4.96162     2.472384 10026.218750  9761.299805    -85.03818     0.000000     0.000000            1            2            1         3684     0.811469 2.393287e+05     0.081591          155 
000032@J287/extract/005485615337629921463_Titan_Andrey_S319_G13_V1-1_3nd_299-27_004_ali_DW_particles.mrcs J1/imported/005485615337629921463_Titan_Andrey_S319_G13_V1-1_3nd_299-27_004_ali_DW.mrc  5601.000000  2780.000000    29.021302    47.407366    74.661968     -1.65762     0.820384 10037.234375  9772.315430    -85.03818     0.000000     0.000000            1            1            1         3684     0.813619 2.392194e+05     0.124934          151 
000034@J287/extract/005485615337629921463_Titan_Andrey_S319_G13_V1-1_3nd_299-27_004_ali_DW_particles.mrcs J1/imported/005485615337629921463_Titan_Andrey_S319_G13_V1-1_3nd_299-27_004_ali_DW.mrc   305.000000  2325.000000   160.956848   121.928561     8.813170     -0.00562     -4.13562 10045.624023  9780.705078    -85.03818     0.000000     0.000000            1            2            1         3684     0.813318 2.393608e+05     0.166747          199 
000035@J287/extract/005485615337629921463_Titan_Andrey_S319_G13_V1-1_3nd_299-27_004_ali_DW_particles.mrcs J1/imported/005485615337629921463_Titan_Andrey_S319_G13_V1-1_3nd_299-27_004_ali_DW.mrc  4539.000000  2219.000000     4.695694   119.553757    32.881789     2.472384     -3.30962  9961.297852  9696.378906    -85.03818     0.000000     0.000000            1            1            1         3684     0.815956 2.391036e+05     0.089874           87 
000036@J287/extract/005485615337629921463_Titan_Andrey_S319_G13_V1-1_3nd_299-27_004_ali_DW_particles.mrcs J1/imported/005485615337629921463_Titan_Andrey_S319_G13_V1-1_3nd_299-27_004_ali_DW.mrc  4179.000000  1689.000000   -173.90567    72.121227   173.350393     -0.00562     -0.83162  9958.138672  9693.219727    -85.03818     0.000000     0.000000            1            2            1         3684     0.822244 2.391182e+05     0.120130           37 
000039@J287/extract/005485615337629921463_Titan_Andrey_S319_G13_V1-1_3nd_299-27_004_ali_DW_particles.mrcs J1/imported/005485615337629921463_Titan_Andrey_S319_G13_V1-1_3nd_299-27_004_ali_DW.mrc  5484.000000  3168.000000    50.617493    57.798275   -155.72357     -0.00562     -0.83162 10097.476562  9832.557617    -85.03818     0.000000     0.000000            1            1            1         3684     0.805825 2.392483e+05     0.068845          166 
000041@J287/extract/005485615337629921463_Titan_Andrey_S319_G13_V1-1_3nd_299-27_004_ali_DW_particles.mrcs J1/imported/005485615337629921463_Titan_Andrey_S319_G13_V1-1_3nd_299-27_004_ali_DW.mrc   391.000000  2169.000000    11.807134   123.705464   -178.85481     1.646384     2.472384 10040.427734  9775.508789    -85.03818     0.000000     0.000000            1            2            1         3684     0.812170 2.393726e+05     0.087035           35 
000043@J287/extract/005485615337629921463_Titan_Andrey_S319_G13_V1-1_3nd_299-27_004_ali_DW_particles.mrcs J1/imported/005485615337629921463_Titan_Andrey_S319_G13_V1-1_3nd_299-27_004_ali_DW.mrc  3776.000000  2484.000000   163.554614    86.729371   139.963808     0.820384     -0.83162  9956.953125  9692.034180    -85.03818     0.000000     0.000000            1            1            1         3684     0.811991 2.392256e+05     0.105102           81 
000044@J287/extract/005485615337629921463_Titan_Andrey_S319_G13_V1-1_3nd_299-27_004_ali_DW_particles.mrcs J1/imported/005485615337629921463_Titan_Andrey_S319_G13_V1-1_3nd_299-27_004_ali_DW.mrc   786.000000  3346.000000   -173.94151    96.259721   177.104102     -2.48362     -0.00562 10052.161133  9787.242188    -85.03818     0.000000     0.000000            1            2            1         3684     0.803923 2.392087e+05     0.245093           35 
000048@J287/extract/005485615337629921463_Titan_Andrey_S319_G13_V1-1_3nd_299-27_004_ali_DW_particles.mrcs J1/imported/005485615337629921463_Titan_Andrey_S319_G13_V1-1_3nd_299-27_004_ali_DW.mrc  2094.000000  2837.000000    98.861799    41.722915    11.685113     2.472384     -1.65762  9970.024414  9705.105469    -85.03818     0.000000     0.000000            1            1            1         3684     0.808012 2.391576e+05     0.262849           76 
000002@J287/extract/005486478055623822137_Titan_Andrey_S319_G13_V1-1_2nd_146-6_007_ali_DW_particles.mrcs J1/imported/005486478055623822137_Titan_Andrey_S319_G13_V1-1_2nd_146-6_007_ali_DW.mrc   331.000000  2284.000000    82.212296   150.587385     -2.83471     -5.78762     9.906384 16201.840820 15847.828125    16.372406     0.000000     0.000000            1            2            1         3685     0.803118 2.389554e+05     0.088207           62 
000003@J287/extract/005486478055623822137_Titan_Andrey_S319_G13_V1-1_2nd_146-6_007_ali_DW_particles.mrcs J1/imported/005486478055623822137_Titan_Andrey_S319_G13_V1-1_2nd_146-6_007_ali_DW.mrc   796.000000  3086.000000    31.084610    58.001201    -96.00980     -0.83162     -0.00562 16228.850586 15874.837891    16.372406     0.000000     0.000000            1            1            1         3685     0.814666 2.391404e+05     0.170210           37 
000004@J287/extract/005486478055623822137_Titan_Andrey_S319_G13_V1-1_2nd_146-6_007_ali_DW_particles.mrcs J1/imported/005486478055623822137_Titan_Andrey_S319_G13_V1-1_2nd_146-6_007_ali_DW.mrc  1657.000000  2188.000000    34.439608   145.115109   149.938377     -4.13562     4.124384 16091.868164 15737.855469    16.372406     0.000000     0.000000            1            2            1         3685     0.805102 2.392231e+05     0.181671           23 
000013@J287/extract/005486478055623822137_Titan_Andrey_S319_G13_V1-1_2nd_146-6_007_ali_DW_particles.mrcs J1/imported/005486478055623822137_Titan_Andrey_S319_G13_V1-1_2nd_146-6_007_ali_DW.mrc  3399.000000  2522.000000    99.203261   109.340643   151.908131     -3.30962     -0.83162 16052.089844 15698.077148    16.372406     0.000000     0.000000            1            1            1         3685     0.805548 2.390419e+05     0.317341           42 
000015@J287/extract/005486478055623822137_Titan_Andrey_S319_G13_V1-1_2nd_146-6_007_ali_DW_particles.mrcs J1/imported/005486478055623822137_Titan_Andrey_S319_G13_V1-1_2nd_146-6_007_ali_DW.mrc  2873.000000  2533.000000    -32.94011    55.080893     2.178085     -0.00562     -0.00562 16059.855469 15705.842773    16.372406     0.000000     0.000000            1            2            1         3685     0.806360 2.392700e+05     0.358407           61 
000017@J287/extract/005486478055623822137_Titan_Andrey_S319_G13_V1-1_2nd_146-6_007_ali_DW_particles.mrcs J1/imported/005486478055623822137_Titan_Andrey_S319_G13_V1-1_2nd_146-6_007_ali_DW.mrc  4147.000000  2706.000000    -10.67468    55.220317   101.958587     0.820384     -0.83162 16045.708008 15691.695312    16.372406     0.000000     0.000000            1            1            1         3685     0.806328 2.391462e+05     0.074293           26 
000018@J287/extract/005486478055623822137_Titan_Andrey_S319_G13_V1-1_2nd_146-6_007_ali_DW_particles.mrcs J1/imported/005486478055623822137_Titan_Andrey_S319_G13_V1-1_2nd_146-6_007_ali_DW.mrc  1936.000000  3174.000000   127.719270   139.154126    52.707515     0.820384     1.646384 16154.267578 15800.254883    16.372406     0.000000     0.000000            1            2            1         3685     0.821919 2.389329e+05     0.239341           30 
000025@J287/extract/005486478055623822137_Titan_Andrey_S319_G13_V1-1_2nd_146-6_007_ali_DW_particles.mrcs J1/imported/005486478055623822137_Titan_Andrey_S319_G13_V1-1_2nd_146-6_007_ali_DW.mrc  1731.000000  3375.000000   117.784537   126.755564    -20.52719     3.298384     0.820384 16195.752930 15841.740234    16.372406     0.000000     0.000000            1            1            1         3685     0.805201 2.392951e+05     0.315120           29 
000028@J287/extract/005486478055623822137_Titan_Andrey_S319_G13_V1-1_2nd_146-6_007_ali_DW_particles.mrcs J1/imported/005486478055623822137_Titan_Andrey_S319_G13_V1-1_2nd_146-6_007_ali_DW.mrc  4490.000000   734.000000   136.450483    57.949700    -48.92858     1.646384     -0.00562 16161.248047 15807.235352    16.372406     0.000000     0.000000            1            2            1         3685     0.804771 2.393381e+05     0.289929           84 
000030@J287/extract/005486478055623822137_Titan_Andrey_S319_G13_V1-1_2nd_146-6_007_ali_DW_particles.mrcs J1/imported/005486478055623822137_Titan_Andrey_S319_G13_V1-1_2nd_146-6_007_ali_DW.mrc   651.000000  1831.000000    -54.11696    69.785617    52.627080     -6.61362     -1.65762 16170.699219 15816.686523    16.372406     0.000000     0.000000            1            1            1         3685     0.811882 2.395830e+05     0.147475           79 
000035@J287/extract/005486478055623822137_Titan_Andrey_S319_G13_V1-1_2nd_146-6_007_ali_DW_particles.mrcs J1/imported/005486478055623822137_Titan_Andrey_S319_G13_V1-1_2nd_146-6_007_ali_DW.mrc  2786.000000  2138.000000    76.960844   123.024868    -71.11988     0.820384     1.646384 16054.761719 15700.749023    16.372406     0.000000     0.000000            1            2            1         3685     0.810628 2.390490e+05     0.353532           36 
000040@J287/extract/005486478055623822137_Titan_Andrey_S319_G13_V1-1_2nd_146-6_007_ali_DW_particles.mrcs J1/imported/005486478055623822137_Titan_Andrey_S319_G13_V1-1_2nd_146-6_007_ali_DW.mrc   942.000000  1593.000000    -22.24709   118.130371    51.153099     -0.00562     3.298384 16158.049805 15804.037109    16.372406     0.000000     0.000000            1            1            1         3685     0.817303 2.390616e+05     0.127748           54 
000004@J287/extract/005487126883638115655_Titan_Andrey_S319_G13_V1-1_2nd_146-16_000_ali_DW_particles.mrcs J1/imported/005487126883638115655_Titan_Andrey_S319_G13_V1-1_2nd_146-16_000_ali_DW.mrc  3470.000000  3125.000000    41.342638   101.511594     -7.82712     1.646384     -1.65762  7646.593262  7556.175293     -7.63896     0.000000     0.000000            1            1            1         3686     0.811680 2.381620e+05     0.078750           84 
000005@J287/extract/005487126883638115655_Titan_Andrey_S319_G13_V1-1_2nd_146-16_000_ali_DW_particles.mrcs J1/imported/005487126883638115655_Titan_Andrey_S319_G13_V1-1_2nd_146-16_000_ali_DW.mrc  2506.000000  1908.000000   134.530380    15.483151   132.722724     -1.65762     -0.83162  7552.423340  7462.005371     -7.63896     0.000000     0.000000            1            2            1         3686     0.819752 2.378242e+05     0.231132          154 
000010@J287/extract/005487126883638115655_Titan_Andrey_S319_G13_V1-1_2nd_146-16_000_ali_DW_particles.mrcs J1/imported/005487126883638115655_Titan_Andrey_S319_G13_V1-1_2nd_146-16_000_ali_DW.mrc   291.000000  2602.000000   132.179046    56.590300    11.139551     -4.13562     6.602384  7485.729980  7395.312012     -7.63896     0.000000     0.000000            1            1            1         3686     0.817469 2.377689e+05     0.160574           19 
000019@J287/extract/005487126883638115655_Titan_Andrey_S319_G13_V1-1_2nd_146-16_000_ali_DW_particles.mrcs J1/imported/005487126883638115655_Titan_Andrey_S319_G13_V1-1_2nd_146-16_000_ali_DW.mrc  1276.000000   378.000000    -27.17620    44.242160   178.428889     -0.83162     -0.00562  7564.549316  7474.131348     -7.63896     0.000000     0.000000            1            2            1         3686     0.794548 2.380524e+05     0.128737           52 
000028@J287/extract/005487126883638115655_Titan_Andrey_S319_G13_V1-1_2nd_146-16_000_ali_DW_particles.mrcs J1/imported/005487126883638115655_Titan_Andrey_S319_G13_V1-1_2nd_146-16_000_ali_DW.mrc  2682.000000  3767.000000   -111.66272    65.017548   -153.75173     -0.83162     1.646384  7687.494141  7597.076172     -7.63896     0.000000     0.000000            1            1            1         3686     0.806602 2.379939e+05     0.183263           18 
000030@J287/extract/005487126883638115655_Titan_Andrey_S319_G13_V1-1_2nd_146-16_000_ali_DW_particles.mrcs J1/imported/005487126883638115655_Titan_Andrey_S319_G13_V1-1_2nd_146-16_000_ali_DW.mrc  2502.000000  3813.000000    88.940456    84.052085    24.366753     0.820384     -0.83162  7691.008789  7600.590820     -7.63896     0.000000     0.000000            1            2            1         3686     0.802468 2.382669e+05     0.069480           98 
000038@J287/extract/005487126883638115655_Titan_Andrey_S319_G13_V1-1_2nd_146-16_000_ali_DW_particles.mrcs J1/imported/005487126883638115655_Titan_Andrey_S319_G13_V1-1_2nd_146-16_000_ali_DW.mrc  4246.000000   467.000000   -132.13066   119.370938   -159.21773     -4.13562    10.732384  7641.621094  7551.203125     -7.63896     0.000000     0.000000            1            1            1         3686     0.788955 2.383023e+05     0.161387           26 
000039@J287/extract/005487126883638115655_Titan_Andrey_S319_G13_V1-1_2nd_146-16_000_ali_DW_particles.mrcs J1/imported/005487126883638115655_Titan_Andrey_S319_G13_V1-1_2nd_146-16_000_ali_DW.mrc  2107.000000   204.000000    -85.96668   124.284081   166.695649     0.820384     -7.43962  7622.472656  7532.054688     -7.63896     0.000000     0.000000            1            2            1         3686     0.790805 2.380574e+05     0.142473           85 
000007@J287/extract/005487910370026165404_Titan_Andrey_S319_G13_V1-1_118-19_007_ali_DW_particles.mrcs J1/imported/005487910370026165404_Titan_Andrey_S319_G13_V1-1_118-19_007_ali_DW.mrc  3239.000000  2456.000000    -23.28131    64.898367    90.515852     -0.83162     -1.65762 13785.787109 13447.449219    18.878897     0.000000     0.000000            1            1            1         3687     0.818868 2.390072e+05     0.080497           62 
000009@J287/extract/005487910370026165404_Titan_Andrey_S319_G13_V1-1_118-19_007_ali_DW_particles.mrcs J1/imported/005487910370026165404_Titan_Andrey_S319_G13_V1-1_118-19_007_ali_DW.mrc   748.000000  3338.000000   128.485178    95.415891    -71.45044     -1.65762     1.646384 13985.988281 13647.650391    18.878897     0.000000     0.000000            1            2            1         3687     0.802824 2.388696e+05     0.087683          147 
000012@J287/extract/005487910370026165404_Titan_Andrey_S319_G13_V1-1_118-19_007_ali_DW_particles.mrcs J1/imported/005487910370026165404_Titan_Andrey_S319_G13_V1-1_118-19_007_ali_DW.mrc   262.000000  3291.000000   148.169861    97.608131   -105.43178     -0.83162     2.472384 14023.022461 13684.684570    18.878897     0.000000     0.000000            1            1            1         3687     0.809262 2.388052e+05     0.032814          317 
000014@J287/extract/005487910370026165404_Titan_Andrey_S319_G13_V1-1_118-19_007_ali_DW_particles.mrcs J1/imported/005487910370026165404_Titan_Andrey_S319_G13_V1-1_118-19_007_ali_DW.mrc  3238.000000  1893.000000    51.012609    85.812803   119.774275     -0.00562     0.820384 13800.912109 13462.574219    18.878897     0.000000     0.000000            1            2            1         3687     0.804688 2.392206e+05     0.098144           97 
000015@J287/extract/005487910370026165404_Titan_Andrey_S319_G13_V1-1_118-19_007_ali_DW_particles.mrcs J1/imported/005487910370026165404_Titan_Andrey_S319_G13_V1-1_118-19_007_ali_DW.mrc  1745.000000   523.000000    -35.80353    60.739653   -168.45106     4.124384     1.646384 14001.975586 13663.637695    18.878897     0.000000     0.000000            1            1            1         3687     0.801392 2.388311e+05     0.160292           57 
000017@J287/extract/005487910370026165404_Titan_Andrey_S319_G13_V1-1_118-19_007_ali_DW_particles.mrcs J1/imported/005487910370026165404_Titan_Andrey_S319_G13_V1-1_118-19_007_ali_DW.mrc  1103.000000   494.000000    67.645609    70.892052   136.838495     -1.65762     -0.83162 14076.483398 13738.145508    18.878897     0.000000     0.000000            1            2            1         3687     0.810246 2.389675e+05     0.080269           83 
000018@J287/extract/005487910370026165404_Titan_Andrey_S319_G13_V1-1_118-19_007_ali_DW_particles.mrcs J1/imported/005487910370026165404_Titan_Andrey_S319_G13_V1-1_118-19_007_ali_DW.mrc  1341.000000  3368.000000   -178.14118    57.687204    77.794841     3.298384     -3.30962 13935.009766 13596.671875    18.878897     0.000000     0.000000            1            1            1         3687     0.817390 2.388671e+05     0.152143           98 
000026@J287/extract/005487910370026165404_Titan_Andrey_S319_G13_V1-1_118-19_007_ali_DW_particles.mrcs J1/imported/005487910370026165404_Titan_Andrey_S319_G13_V1-1_118-19_007_ali_DW.mrc  5292.000000  1997.000000   -127.35094    76.178038    -50.43330     -1.65762     2.472384 13879.658203 13541.320312    18.878897     0.000000     0.000000            1            2            1         3687     0.804978 2.389165e+05     0.058106          102 
000033@J287/extract/005487910370026165404_Titan_Andrey_S319_G13_V1-1_118-19_007_ali_DW_particles.mrcs J1/imported/005487910370026165404_Titan_Andrey_S319_G13_V1-1_118-19_007_ali_DW.mrc   945.000000  1381.000000    95.741805    70.448497    -58.08511     1.646384     -0.83162 13939.689453 13601.351562    18.878897     0.000000     0.000000            1            1            1         3687     0.804996 2.388902e+05     0.108939          114 
000034@J287/extract/005487910370026165404_Titan_Andrey_S319_G13_V1-1_118-19_007_ali_DW_particles.mrcs J1/imported/005487910370026165404_Titan_Andrey_S319_G13_V1-1_118-19_007_ali_DW.mrc  2596.000000   550.000000   -137.14707    69.839575    65.907113     0.820384     -0.00562 13984.631836 13646.293945    18.878897     0.000000     0.000000            1            2            1         3687     0.806377 2.388786e+05     0.139816           64 
000038@J287/extract/005487910370026165404_Titan_Andrey_S319_G13_V1-1_118-19_007_ali_DW_particles.mrcs J1/imported/005487910370026165404_Titan_Andrey_S319_G13_V1-1_118-19_007_ali_DW.mrc  4547.000000   381.000000    -53.08490    30.100408   115.670967     -0.00562     3.298384 14032.089844 13693.751953    18.878897     0.000000     0.000000            1            1            1         3687     0.802146 2.387315e+05     0.203268           45 
000040@J287/extract/005487910370026165404_Titan_Andrey_S319_G13_V1-1_118-19_007_ali_DW_particles.mrcs J1/imported/005487910370026165404_Titan_Andrey_S319_G13_V1-1_118-19_007_ali_DW.mrc  1784.000000  1983.000000     -8.03257   105.391035   139.538802     0.820384     0.820384 13842.735352 13504.397461    18.878897     0.000000     0.000000            1            2            1         3687     0.802990 2.389282e+05     0.125478           84 
000042@J287/extract/005487910370026165404_Titan_Andrey_S319_G13_V1-1_118-19_007_ali_DW_particles.mrcs J1/imported/005487910370026165404_Titan_Andrey_S319_G13_V1-1_118-19_007_ali_DW.mrc   254.000000  1187.000000   -117.40936    27.606384    -19.54328     -0.00562     0.820384 14040.365234 13702.027344    18.878897     0.000000     0.000000            1            1            1         3687     0.796158 2.388929e+05     0.093742           43 
000046@J287/extract/005487910370026165404_Titan_Andrey_S319_G13_V1-1_118-19_007_ali_DW_particles.mrcs J1/imported/005487910370026165404_Titan_Andrey_S319_G13_V1-1_118-19_007_ali_DW.mrc  3187.000000  3288.000000    -44.01491   143.461375   123.607036     -1.65762     0.820384 13839.034180 13500.696289    18.878897     0.000000     0.000000            1            2            1         3687     0.813460 2.393539e+05     0.137648           72 
000048@J287/extract/005487910370026165404_Titan_Andrey_S319_G13_V1-1_118-19_007_ali_DW_particles.mrcs J1/imported/005487910370026165404_Titan_Andrey_S319_G13_V1-1_118-19_007_ali_DW.mrc  2080.000000  2357.000000   -131.12633    47.566583   -101.23377     -0.83162     0.820384 13824.238281 13485.900391    18.878897     0.000000     0.000000            1            1            1         3687     0.802289 2.388277e+05     0.100519           87 
000003@J287/extract/005490301231606172858_Titan_Andrey_S319_G13_V1-1_2nd_134-7_006_ali_DW_particles.mrcs J1/imported/005490301231606172858_Titan_Andrey_S319_G13_V1-1_2nd_134-7_006_ali_DW.mrc  4259.000000  1985.000000   149.810379   122.006719    -39.74403     7.428384     -0.83162 14233.032227 13594.650391   230.935730     0.000000     0.000000            1            2            1         3688     0.810400 2.402811e+05     0.386949           36 
000005@J287/extract/005490301231606172858_Titan_Andrey_S319_G13_V1-1_2nd_134-7_006_ali_DW_particles.mrcs J1/imported/005490301231606172858_Titan_Andrey_S319_G13_V1-1_2nd_134-7_006_ali_DW.mrc   837.000000  2454.000000   -153.88939    47.351626    13.534535     -0.83162     -8.26562 14110.889648 13472.507812   230.935730     0.000000     0.000000            1            1            1         3688     0.814512 2.403668e+05     0.332468           61 
000010@J287/extract/005490301231606172858_Titan_Andrey_S319_G13_V1-1_2nd_134-7_006_ali_DW_particles.mrcs J1/imported/005490301231606172858_Titan_Andrey_S319_G13_V1-1_2nd_134-7_006_ali_DW.mrc  2269.000000  1727.000000    53.594113    34.680499    -70.87678     -0.00562     -0.00562 14132.129883 13493.748047   230.935730     0.000000     0.000000            1            2            1         3688     0.808258 2.408350e+05     0.138202           12 
000014@J287/extract/005490301231606172858_Titan_Andrey_S319_G13_V1-1_2nd_134-7_006_ali_DW_particles.mrcs J1/imported/005490301231606172858_Titan_Andrey_S319_G13_V1-1_2nd_134-7_006_ali_DW.mrc  2368.000000   812.000000   -114.37169   150.050019   147.367872     -0.83162     0.820384 14244.421875 13606.040039   230.935730     0.000000     0.000000            1            1            1         3688     0.826973 2.401482e+05     0.593751            9 
000018@J287/extract/005490301231606172858_Titan_Andrey_S319_G13_V1-1_2nd_134-7_006_ali_DW_particles.mrcs J1/imported/005490301231606172858_Titan_Andrey_S319_G13_V1-1_2nd_134-7_006_ali_DW.mrc  4492.000000  2556.000000     8.848857    76.438374    40.444163     -0.00562     -0.83162 14277.437500 13639.055664   230.935730     0.000000     0.000000            1            2            1         3688     0.812652 2.404567e+05     0.132250           35 
000027@J287/extract/005490301231606172858_Titan_Andrey_S319_G13_V1-1_2nd_134-7_006_ali_DW_particles.mrcs J1/imported/005490301231606172858_Titan_Andrey_S319_G13_V1-1_2nd_134-7_006_ali_DW.mrc   207.000000  2159.000000    -39.47148   132.517417    -74.86654     -6.61362     9.080384 14114.558594 13476.176758   230.935730     0.000000     0.000000            1            1            1         3688     0.818927 2.402318e+05     0.201878           20 
000035@J287/extract/005490301231606172858_Titan_Andrey_S319_G13_V1-1_2nd_134-7_006_ali_DW_particles.mrcs J1/imported/005490301231606172858_Titan_Andrey_S319_G13_V1-1_2nd_134-7_006_ali_DW.mrc  4329.000000  2817.000000   101.885262   101.850392    74.990751     0.820384     -1.65762 14273.797852 13635.416016   230.935730     0.000000     0.000000            1            2            1         3688     0.812582 2.402785e+05     0.272321           19 
000036@J287/extract/005490301231606172858_Titan_Andrey_S319_G13_V1-1_2nd_134-7_006_ali_DW_particles.mrcs J1/imported/005490301231606172858_Titan_Andrey_S319_G13_V1-1_2nd_134-7_006_ali_DW.mrc  4957.000000  2068.000000   -168.53847    34.749579    85.022430     4.124384     -0.83162 14323.278320 13684.896484   230.935730     0.000000     0.000000            1            1            1         3688     0.802437 2.404181e+05     0.306276            8 
000037@J287/extract/005490301231606172858_Titan_Andrey_S319_G13_V1-1_2nd_134-7_006_ali_DW_particles.mrcs J1/imported/005490301231606172858_Titan_Andrey_S319_G13_V1-1_2nd_134-7_006_ali_DW.mrc  3142.000000   597.000000    -15.18403   122.276966   124.386943     -1.65762     -0.83162 14289.791992 13651.410156   230.935730     0.000000     0.000000            1            2            1         3688     0.832673 2.403758e+05     0.299688           16 
000040@J287/extract/005490301231606172858_Titan_Andrey_S319_G13_V1-1_2nd_134-7_006_ali_DW_particles.mrcs J1/imported/005490301231606172858_Titan_Andrey_S319_G13_V1-1_2nd_134-7_006_ali_DW.mrc  2198.000000  3533.000000   -179.55919    72.117518    -40.30433     -5.78762     -0.00562 14206.035156 13567.653320   230.935730     0.000000     0.000000            1            1            1         3688     0.819011 2.405184e+05     0.348311            8 
000042@J287/extract/005490301231606172858_Titan_Andrey_S319_G13_V1-1_2nd_134-7_006_ali_DW_particles.mrcs J1/imported/005490301231606172858_Titan_Andrey_S319_G13_V1-1_2nd_134-7_006_ali_DW.mrc  3823.000000  3782.000000   -159.90519    96.307377    60.631448     9.906384     -1.65762 14330.087891 13691.706055   230.935730     0.000000     0.000000            1            2            1         3688     0.814411 2.403357e+05     0.065803           34 
000048@J287/extract/005490301231606172858_Titan_Andrey_S319_G13_V1-1_2nd_134-7_006_ali_DW_particles.mrcs J1/imported/005490301231606172858_Titan_Andrey_S319_G13_V1-1_2nd_134-7_006_ali_DW.mrc  1486.000000  1847.000000   144.369819   131.069820   -116.44857     -1.65762     -2.48362 14119.240234 13480.858398   230.935730     0.000000     0.000000            1            1            1         3688     0.814828 2.404446e+05     0.376118           18 
000051@J287/extract/005490301231606172858_Titan_Andrey_S319_G13_V1-1_2nd_134-7_006_ali_DW_particles.mrcs J1/imported/005490301231606172858_Titan_Andrey_S319_G13_V1-1_2nd_134-7_006_ali_DW.mrc  1002.000000   180.000000    63.036128    50.199469    93.883076     -0.00562     2.472384 14310.150391 13671.768555   230.935730     0.000000     0.000000            1            2            1         3688     0.811742 2.402734e+05     0.263279           53 
000056@J287/extract/005490301231606172858_Titan_Andrey_S319_G13_V1-1_2nd_134-7_006_ali_DW_particles.mrcs J1/imported/005490301231606172858_Titan_Andrey_S319_G13_V1-1_2nd_134-7_006_ali_DW.mrc  4577.000000   743.000000    -68.39089    32.916926   -150.66839     1.646384     2.472384 14344.151367 13705.769531   230.935730     0.000000     0.000000            1            1            1         3688     0.812579 2.403967e+05     0.238673           57 
000061@J287/extract/005490301231606172858_Titan_Andrey_S319_G13_V1-1_2nd_134-7_006_ali_DW_particles.mrcs J1/imported/005490301231606172858_Titan_Andrey_S319_G13_V1-1_2nd_134-7_006_ali_DW.mrc  2260.000000  1186.000000   -164.87551   134.097827    -21.88326     0.820384     1.646384 14187.800781 13549.418945   230.935730     0.000000     0.000000            1            2            1         3688     0.806407 2.403637e+05     0.237451           29 
000001@J287/extract/005491195914204532653_Titan_Andrey_S319_G13_V1-1_128-25_002_ali_DW_particles.mrcs J1/imported/005491195914204532653_Titan_Andrey_S319_G13_V1-1_128-25_002_ali_DW.mrc  1010.000000  3048.000000   136.492341    60.706642    -82.69994     -1.65762     0.820384 13803.415039 12761.049805    -28.29614     0.000000     0.000000            1            2            1         3689     0.797195 2.386821e+05     0.104150           67 
000002@J287/extract/005491195914204532653_Titan_Andrey_S319_G13_V1-1_128-25_002_ali_DW_particles.mrcs J1/imported/005491195914204532653_Titan_Andrey_S319_G13_V1-1_128-25_002_ali_DW.mrc  4283.000000  3481.000000   126.875664    79.862160   -123.92829     -5.78762     -2.48362 13682.061523 12639.696289    -28.29614     0.000000     0.000000            1            1            1         3689     0.784313 2.388343e+05     0.213469           78 
000003@J287/extract/005491195914204532653_Titan_Andrey_S319_G13_V1-1_128-25_002_ali_DW_particles.mrcs J1/imported/005491195914204532653_Titan_Andrey_S319_G13_V1-1_128-25_002_ali_DW.mrc  5100.000000  3779.000000    -30.93417   132.597632   -144.09236     -0.00562     -0.00562 13774.587891 12732.222656    -28.29614     0.000000     0.000000            1            2            1         3689     0.819798 2.384902e+05     0.165285          199 
000006@J287/extract/005491195914204532653_Titan_Andrey_S319_G13_V1-1_128-25_002_ali_DW_particles.mrcs J1/imported/005491195914204532653_Titan_Andrey_S319_G13_V1-1_128-25_002_ali_DW.mrc  2210.000000  2375.000000   -134.00934   142.153608    46.729653     4.124384     1.646384 13695.493164 12653.127930    -28.29614     0.000000     0.000000            1            1            1         3689     0.814877 2.384581e+05     0.126127           52 
000012@J287/extract/005491195914204532653_Titan_Andrey_S319_G13_V1-1_128-25_002_ali_DW_particles.mrcs J1/imported/005491195914204532653_Titan_Andrey_S319_G13_V1-1_128-25_002_ali_DW.mrc  1564.000000  2159.000000   108.514801    76.470902    -80.65689     -0.83162     -0.83162 13740.690430 12698.325195    -28.29614     0.000000     0.000000            1            2            1         3689     0.801523 2.386009e+05     0.083418           80 
000013@J287/extract/005491195914204532653_Titan_Andrey_S319_G13_V1-1_128-25_002_ali_DW_particles.mrcs J1/imported/005491195914204532653_Titan_Andrey_S319_G13_V1-1_128-25_002_ali_DW.mrc  3922.000000  2304.000000   167.926866   123.328061   156.814052     1.646384     2.472384 13632.126953 12589.761719    -28.29614     0.000000     0.000000            1            1            1         3689     0.798367 2.388233e+05     0.129955           12 
000016@J287/extract/005491195914204532653_Titan_Andrey_S319_G13_V1-1_128-25_002_ali_DW_particles.mrcs J1/imported/005491195914204532653_Titan_Andrey_S319_G13_V1-1_128-25_002_ali_DW.mrc  2215.000000  1553.000000   126.808748    74.979152    29.836300     1.646384     -1.65762 13724.042969 12681.677734    -28.29614     0.000000     0.000000            1            2            1         3689     0.812651 2.397420e+05     0.158564           89 
000017@J287/extract/005491195914204532653_Titan_Andrey_S319_G13_V1-1_128-25_002_ali_DW_particles.mrcs J1/imported/005491195914204532653_Titan_Andrey_S319_G13_V1-1_128-25_002_ali_DW.mrc  3860.000000   998.000000   113.827054    58.248066   138.810393     4.124384     -3.30962 13734.332031 12691.966797    -28.29614     0.000000     0.000000            1            1            1         3689     0.808232 2.386113e+05     0.084396           87 
000032@J287/extract/005491195914204532653_Titan_Andrey_S319_G13_V1-1_128-25_002_ali_DW_particles.mrcs J1/imported/005491195914204532653_Titan_Andrey_S319_G13_V1-1_128-25_002_ali_DW.mrc  2202.000000  2928.000000    27.320669   111.571293    -88.62290     -0.83162     -1.65762 13715.159180 12672.793945    -28.29614     0.000000     0.000000            1            2            1         3689     0.809306 2.388465e+05     0.036056          173 
000033@J287/extract/005491195914204532653_Titan_Andrey_S319_G13_V1-1_128-25_002_ali_DW_particles.mrcs J1/imported/005491195914204532653_Titan_Andrey_S319_G13_V1-1_128-25_002_ali_DW.mrc  5166.000000  2378.000000   154.300505    36.369462    42.872955     -7.43962     -0.83162 13621.638672 12579.273438    -28.29614     0.000000     0.000000            1            1            1         3689     0.823110 2.382678e+05     0.066873          191 
000035@J287/extract/005491195914204532653_Titan_Andrey_S319_G13_V1-1_128-25_002_ali_DW_particles.mrcs J1/imported/005491195914204532653_Titan_Andrey_S319_G13_V1-1_128-25_002_ali_DW.mrc  1136.000000   281.000000    -89.31136    11.675997    37.628807     -0.83162     -1.65762 13955.617188 12913.251953    -28.29614     0.000000     0.000000            1            2            1         3689     0.815913 2.384950e+05     0.104540           55 
000037@J287/extract/005491195914204532653_Titan_Andrey_S319_G13_V1-1_128-25_002_ali_DW_particles.mrcs J1/imported/005491195914204532653_Titan_Andrey_S319_G13_V1-1_128-25_002_ali_DW.mrc  2601.000000  3411.000000    19.904257   146.749001    -94.15143     -3.30962     -0.83162 13721.144531 12678.779297    -28.29614     0.000000     0.000000            1            1            1         3689     0.808889 2.388225e+05     0.197232           81 
000042@J287/extract/005491195914204532653_Titan_Andrey_S319_G13_V1-1_128-25_002_ali_DW_particles.mrcs J1/imported/005491195914204532653_Titan_Andrey_S319_G13_V1-1_128-25_002_ali_DW.mrc  1475.000000  1783.000000    13.268281   131.131851   149.321418     0.820384     0.820384 13760.419922 12718.054688    -28.29614     0.000000     0.000000            1            2            1         3689     0.804197 2.384889e+05     0.125924           47 
000044@J287/extract/005491195914204532653_Titan_Andrey_S319_G13_V1-1_128-25_002_ali_DW_particles.mrcs J1/imported/005491195914204532653_Titan_Andrey_S319_G13_V1-1_128-25_002_ali_DW.mrc  2121.000000   223.000000    -19.04315    58.071439    84.936830     -4.13562     -1.65762 13887.499023 12845.133789    -28.29614     0.000000     0.000000            1            1            1         3689     0.825447 2.384472e+05     0.146035           21 
000046@J287/extract/005491195914204532653_Titan_Andrey_S319_G13_V1-1_128-25_002_ali_DW_particles.mrcs J1/imported/005491195914204532653_Titan_Andrey_S319_G13_V1-1_128-25_002_ali_DW.mrc  5240.000000   285.000000    -13.80938   129.576921    -29.36378     1.646384     1.646384 13865.663086 12823.297852    -28.29614     0.000000     0.000000            1            2            1         3689     0.818302 2.381649e+05     0.050840          170 
000048@J287/extract/005491195914204532653_Titan_Andrey_S319_G13_V1-1_128-25_002_ali_DW_particles.mrcs J1/imported/005491195914204532653_Titan_Andrey_S319_G13_V1-1_128-25_002_ali_DW.mrc  4497.000000  3774.000000    54.362983   123.351166    -41.30387     -7.43962     -6.61362 13721.169922 12678.804688    -28.29614     0.000000     0.000000            1            1            1         3689     0.808254 2.388139e+05     0.076660           26 
000001@J287/extract/005493232373572596649_Titan_Andrey_S319_G13_V1-1_2nd_134-22_001_ali_DW_particles.mrcs J1/imported/005493232373572596649_Titan_Andrey_S319_G13_V1-1_2nd_134-22_001_ali_DW.mrc  4000.000000  3586.000000    -41.66911    83.499615    84.681698     -0.00562     -0.00562 13939.081055 13148.061523    -19.09735     0.000000     0.000000            1            2            1         3690     0.806022 2.393781e+05     0.275295           17 
000016@J287/extract/005493232373572596649_Titan_Andrey_S319_G13_V1-1_2nd_134-22_001_ali_DW_particles.mrcs J1/imported/005493232373572596649_Titan_Andrey_S319_G13_V1-1_2nd_134-22_001_ali_DW.mrc  5485.000000  3478.000000   -152.61004    60.540344    -97.03202     -0.00562     1.646384 14027.529297 13236.509766    -19.09735     0.000000     0.000000            1            1            1         3690     0.812404 2.394947e+05     0.121853           22 
000017@J287/extract/005493232373572596649_Titan_Andrey_S319_G13_V1-1_2nd_134-22_001_ali_DW_particles.mrcs J1/imported/005493232373572596649_Titan_Andrey_S319_G13_V1-1_2nd_134-22_001_ali_DW.mrc  1281.000000   590.000000    10.645041    38.109344     -8.17926     -0.00562     -0.83162 13892.581055 13101.561523    -19.09735     0.000000     0.000000            1            2            1         3690     0.807876 2.393498e+05     0.094781           53 
000019@J287/extract/005493232373572596649_Titan_Andrey_S319_G13_V1-1_2nd_134-22_001_ali_DW_particles.mrcs J1/imported/005493232373572596649_Titan_Andrey_S319_G13_V1-1_2nd_134-22_001_ali_DW.mrc  5122.000000  3163.000000    -55.61098    76.031101    78.890753     0.820384     1.646384 13965.715820 13174.696289    -19.09735     0.000000     0.000000            1            1            1         3690     0.808756 2.395415e+05     0.098483           62 
000020@J287/extract/005493232373572596649_Titan_Andrey_S319_G13_V1-1_2nd_134-22_001_ali_DW_particles.mrcs J1/imported/005493232373572596649_Titan_Andrey_S319_G13_V1-1_2nd_134-22_001_ali_DW.mrc  5453.000000  2481.000000   -145.51625    18.316113    29.374592     3.298384     0.820384 13934.922852 13143.903320    -19.09735     0.000000     0.000000            1            2            1         3690     0.813534 2.396085e+05     0.416760           19 
000022@J287/extract/005493232373572596649_Titan_Andrey_S319_G13_V1-1_2nd_134-22_001_ali_DW_particles.mrcs J1/imported/005493232373572596649_Titan_Andrey_S319_G13_V1-1_2nd_134-22_001_ali_DW.mrc  5413.000000  2014.000000    -36.74150    36.387246   -133.15683     0.820384     0.820384 13926.934570 13135.915039    -19.09735     0.000000     0.000000            1            1            1         3690     0.838354 2.390764e+05     0.166041           96 
000026@J287/extract/005493232373572596649_Titan_Andrey_S319_G13_V1-1_2nd_134-22_001_ali_DW_particles.mrcs J1/imported/005493232373572596649_Titan_Andrey_S319_G13_V1-1_2nd_134-22_001_ali_DW.mrc  5613.000000  3392.000000    23.989979    45.855813   -139.17520     -0.83162     -0.00562 14028.951172 13237.931641    -19.09735     0.000000     0.000000            1            2            1         3690     0.808217 2.394275e+05     0.090645           35 
000027@J287/extract/005493232373572596649_Titan_Andrey_S319_G13_V1-1_2nd_134-22_001_ali_DW_particles.mrcs J1/imported/005493232373572596649_Titan_Andrey_S319_G13_V1-1_2nd_134-22_001_ali_DW.mrc  4701.000000  1628.000000     7.424415    64.974283   106.053907     -2.48362     -1.65762 13895.471680 13104.452148    -19.09735     0.000000     0.000000            1            1            1         3690     0.811306 2.394964e+05     0.166390           74 
000031@J287/extract/005493232373572596649_Titan_Andrey_S319_G13_V1-1_2nd_134-22_001_ali_DW_particles.mrcs J1/imported/005493232373572596649_Titan_Andrey_S319_G13_V1-1_2nd_134-22_001_ali_DW.mrc   658.000000  3605.000000   -148.78092   108.673402    -31.43227     -0.83162     0.820384 13878.886719 13087.867188    -19.09735     0.000000     0.000000            1            2            1         3690     0.807721 2.397364e+05     0.216552           52 
000036@J287/extract/005493232373572596649_Titan_Andrey_S319_G13_V1-1_2nd_134-22_001_ali_DW_particles.mrcs J1/imported/005493232373572596649_Titan_Andrey_S319_G13_V1-1_2nd_134-22_001_ali_DW.mrc  3812.000000  1804.000000   -145.88340    39.521081   -116.09524     -1.65762     0.820384 13832.203125 13041.183594    -19.09735     0.000000     0.000000            1            1            1         3690     0.810327 2.394238e+05     0.107830           43 
000047@J287/extract/005493232373572596649_Titan_Andrey_S319_G13_V1-1_2nd_134-22_001_ali_DW_particles.mrcs J1/imported/005493232373572596649_Titan_Andrey_S319_G13_V1-1_2nd_134-22_001_ali_DW.mrc  2538.000000   871.000000   109.257894   121.101374     -1.78419     -0.83162     -0.83162 13866.435547 13075.416016    -19.09735     0.000000     0.000000            1            2            1         3690     0.808193 2.395975e+05     0.149233           68 
000050@J287/extract/005493232373572596649_Titan_Andrey_S319_G13_V1-1_2nd_134-22_001_ali_DW_particles.mrcs J1/imported/005493232373572596649_Titan_Andrey_S319_G13_V1-1_2nd_134-22_001_ali_DW.mrc  2998.000000  1109.000000    84.943208    35.745172    92.515295     -1.65762     0.820384 13849.189453 13058.169922    -19.09735     0.000000     0.000000            1            1            1         3690     0.806531 2.394313e+05     0.316150           19 
000054@J287/extract/005493232373572596649_Titan_Andrey_S319_G13_V1-1_2nd_134-22_001_ali_DW_particles.mrcs J1/imported/005493232373572596649_Titan_Andrey_S319_G13_V1-1_2nd_134-22_001_ali_DW.mrc  2362.000000  2833.000000   -173.99663   127.761112    -49.79236     4.124384     3.298384 13792.641602 13001.622070    -19.09735     0.000000     0.000000            1            2            1         3690     0.816112 2.395313e+05     0.086342           28 
000057@J287/extract/005493232373572596649_Titan_Andrey_S319_G13_V1-1_2nd_134-22_001_ali_DW_particles.mrcs J1/imported/005493232373572596649_Titan_Andrey_S319_G13_V1-1_2nd_134-22_001_ali_DW.mrc  5203.000000  2016.000000    -38.98081    24.258824    87.577983     1.646384     -3.30962 13913.463867 13122.444336    -19.09735     0.000000     0.000000            1            1            1         3690     0.819129 2.393653e+05     0.211458           74 
000058@J287/extract/005493232373572596649_Titan_Andrey_S319_G13_V1-1_2nd_134-22_001_ali_DW_particles.mrcs J1/imported/005493232373572596649_Titan_Andrey_S319_G13_V1-1_2nd_134-22_001_ali_DW.mrc  3928.000000  1613.000000   -151.03989    47.371956   -100.89563     -0.83162     1.646384 13848.187500 13057.167969    -19.09735     0.000000     0.000000            1            2            1         3690     0.812773 2.395238e+05     0.126298           52 
000008@J287/extract/005493334120374198689_Titan_Andrey_S319_G13_V1-1_2nd_152-25_007_ali_DW_particles.mrcs J1/imported/005493334120374198689_Titan_Andrey_S319_G13_V1-1_2nd_152-25_007_ali_DW.mrc  2035.000000  3102.000000   105.816540    83.782438    14.961078     0.820384     -0.83162 15481.697266 15133.005859    13.622539     0.000000     0.000000            1            2            1         3691     0.808331 2.399271e+05     0.116463           73 
000012@J287/extract/005493334120374198689_Titan_Andrey_S319_G13_V1-1_2nd_152-25_007_ali_DW_particles.mrcs J1/imported/005493334120374198689_Titan_Andrey_S319_G13_V1-1_2nd_152-25_007_ali_DW.mrc  1649.000000  3315.000000   -107.45747    66.387498   -136.89312    10.732384     3.298384 15507.613281 15158.921875    13.622539     0.000000     0.000000            1            1            1         3691     0.787738 2.399796e+05     0.271736           72 
000017@J287/extract/005493334120374198689_Titan_Andrey_S319_G13_V1-1_2nd_152-25_007_ali_DW_particles.mrcs J1/imported/005493334120374198689_Titan_Andrey_S319_G13_V1-1_2nd_152-25_007_ali_DW.mrc  5566.000000  1213.000000    -66.44633    54.665934    16.761605     -3.30962     -4.13562 15681.637695 15332.946289    13.622539     0.000000     0.000000            1            2            1         3691     0.791879 2.397604e+05     0.144125           40 
000018@J287/extract/005493334120374198689_Titan_Andrey_S319_G13_V1-1_2nd_152-25_007_ali_DW_particles.mrcs J1/imported/005493334120374198689_Titan_Andrey_S319_G13_V1-1_2nd_152-25_007_ali_DW.mrc  4122.000000  1282.000000   104.381496    11.466545    91.620822     1.646384     -0.83162 15560.664062 15211.972656    13.622539     0.000000     0.000000            1            1            1         3691     0.830390 2.394728e+05     0.201923           42 
000019@J287/extract/005493334120374198689_Titan_Andrey_S319_G13_V1-1_2nd_152-25_007_ali_DW_particles.mrcs J1/imported/005493334120374198689_Titan_Andrey_S319_G13_V1-1_2nd_152-25_007_ali_DW.mrc  1907.000000  3301.000000    -36.48486   123.533509    75.269182     -0.00562     -0.83162 15499.523438 15150.832031    13.622539     0.000000     0.000000            1            2            1         3691     0.786895 2.398463e+05     0.127242           39 
000025@J287/extract/005493334120374198689_Titan_Andrey_S319_G13_V1-1_2nd_152-25_007_ali_DW_particles.mrcs J1/imported/005493334120374198689_Titan_Andrey_S319_G13_V1-1_2nd_152-25_007_ali_DW.mrc  2839.000000   280.000000   130.327800   125.101498    -37.55776     -0.00562     1.646384 15688.548828 15339.857422    13.622539     0.000000     0.000000            1            1            1         3691     0.841205 2.392207e+05     0.087136          139 
000026@J287/extract/005493334120374198689_Titan_Andrey_S319_G13_V1-1_2nd_152-25_007_ali_DW_particles.mrcs J1/imported/005493334120374198689_Titan_Andrey_S319_G13_V1-1_2nd_152-25_007_ali_DW.mrc  4525.000000  2752.000000   -125.52005    50.764568    -31.89045     -2.48362     0.820384 15511.627930 15162.936523    13.622539     0.000000     0.000000            1            2            1         3691     0.801718 2.395936e+05     0.076538           83 
000028@J287/extract/005493334120374198689_Titan_Andrey_S319_G13_V1-1_2nd_152-25_007_ali_DW_particles.mrcs J1/imported/005493334120374198689_Titan_Andrey_S319_G13_V1-1_2nd_152-25_007_ali_DW.mrc  1418.000000  1636.000000    95.535424    59.921376    71.376871     -1.65762     -0.00562 15523.931641 15175.240234    13.622539     0.000000     0.000000            1            1            1         3691     0.816544 2.394700e+05     0.067818           97 
000033@J287/extract/005493334120374198689_Titan_Andrey_S319_G13_V1-1_2nd_152-25_007_ali_DW_particles.mrcs J1/imported/005493334120374198689_Titan_Andrey_S319_G13_V1-1_2nd_152-25_007_ali_DW.mrc  5061.000000  3560.000000   -175.47087   155.520681   103.917039     0.820384     2.472384 15605.883789 15257.192383    13.622539     0.000000     0.000000            1            2            1         3691     0.807844 2.394788e+05     0.096406           25 
000035@J287/extract/005493334120374198689_Titan_Andrey_S319_G13_V1-1_2nd_152-25_007_ali_DW_particles.mrcs J1/imported/005493334120374198689_Titan_Andrey_S319_G13_V1-1_2nd_152-25_007_ali_DW.mrc  2041.000000  2426.000000   -135.52579    55.098454   127.666903     -0.83162     -2.48362 15459.129883 15110.438477    13.622539     0.000000     0.000000            1            1            1         3691     0.814491 2.395525e+05     0.037156           57 
000036@J287/extract/005493334120374198689_Titan_Andrey_S319_G13_V1-1_2nd_152-25_007_ali_DW_particles.mrcs J1/imported/005493334120374198689_Titan_Andrey_S319_G13_V1-1_2nd_152-25_007_ali_DW.mrc   424.000000  1521.000000     -8.90448    18.522934   -117.70922     -3.30962     -1.65762 15595.793945 15247.102539    13.622539     0.000000     0.000000            1            2            1         3691     0.799432 2.395146e+05     0.255433           28 
000008@J287/extract/005493348922053327187_Titan_Andrey_S319_G13_V1-1_3nd_268-26_000_ali_DW_particles.mrcs J1/imported/005493348922053327187_Titan_Andrey_S319_G13_V1-1_3nd_268-26_000_ali_DW.mrc  1938.000000  1795.000000    -37.92379   124.951092    56.485934     -2.48362     -5.78762 12334.378906 12173.528320    -13.53450     0.000000     0.000000            1            1            1         3692     0.732880 2.402507e+05     0.446015            4 
000009@J287/extract/005493348922053327187_Titan_Andrey_S319_G13_V1-1_3nd_268-26_000_ali_DW_particles.mrcs J1/imported/005493348922053327187_Titan_Andrey_S319_G13_V1-1_3nd_268-26_000_ali_DW.mrc  1012.000000  2109.000000   -107.92595   147.111163    76.188026     0.820384     1.646384 12225.735352 12064.884766    -13.53450     0.000000     0.000000            1            2            1         3692     0.761868 2.400381e+05     0.280732           15 
000010@J287/extract/005493348922053327187_Titan_Andrey_S319_G13_V1-1_3nd_268-26_000_ali_DW_particles.mrcs J1/imported/005493348922053327187_Titan_Andrey_S319_G13_V1-1_3nd_268-26_000_ali_DW.mrc  5000.000000  3732.000000    79.041783    80.595158    44.980270     -2.48362     5.776384 12259.844727 12098.994141    -13.53450     0.000000     0.000000            1            1            1         3692     0.831323 2.429474e+05     0.317655           12 
000006@J287/extract/005493399289348091142_Titan_Andrey_S319_G13_V1-1_3nd_323-27_001_ali_DW_particles.mrcs J1/imported/005493399289348091142_Titan_Andrey_S319_G13_V1-1_3nd_323-27_001_ali_DW.mrc  4754.000000  2528.000000    14.665220   126.583928   109.957918     -0.83162     -0.00562 11582.273438 10874.530273    -21.08443     0.000000     0.000000            1            2            1         3693     0.804967 2.382840e+05     0.059139           98 
000014@J287/extract/005493399289348091142_Titan_Andrey_S319_G13_V1-1_3nd_323-27_001_ali_DW_particles.mrcs J1/imported/005493399289348091142_Titan_Andrey_S319_G13_V1-1_3nd_323-27_001_ali_DW.mrc   814.000000  2136.000000    61.306369   116.404286    67.456519     9.906384     5.776384 11630.839844 10923.096680    -21.08443     0.000000     0.000000            1            1            1         3693     0.799649 2.380357e+05     0.053628           98 
000023@J287/extract/005493399289348091142_Titan_Andrey_S319_G13_V1-1_3nd_323-27_001_ali_DW_particles.mrcs J1/imported/005493399289348091142_Titan_Andrey_S319_G13_V1-1_3nd_323-27_001_ali_DW.mrc  5221.000000  3700.000000   -148.67495    96.383370    84.840856     -1.65762     -0.83162 11726.528320 11018.785156    -21.08443     0.000000     0.000000            1            2            1         3693     0.799609 2.380452e+05     0.115494          137 
000026@J287/extract/005493399289348091142_Titan_Andrey_S319_G13_V1-1_3nd_323-27_001_ali_DW_particles.mrcs J1/imported/005493399289348091142_Titan_Andrey_S319_G13_V1-1_3nd_323-27_001_ali_DW.mrc  2152.000000  3240.000000   -114.52856    67.575762    58.161780     0.820384     -0.83162 11684.320312 10976.577148    -21.08443     0.000000     0.000000            1            1            1         3693     0.802569 2.381671e+05     0.154592           44 
000029@J287/extract/005493399289348091142_Titan_Andrey_S319_G13_V1-1_3nd_323-27_001_ali_DW_particles.mrcs J1/imported/005493399289348091142_Titan_Andrey_S319_G13_V1-1_3nd_323-27_001_ali_DW.mrc  4426.000000   601.000000   177.608685    67.052473   -104.00480     -0.83162     2.472384 11563.325195 10855.582031    -21.08443     0.000000     0.000000            1            2            1         3693     0.797098 2.382815e+05     0.093662           92 
000030@J287/extract/005493399289348091142_Titan_Andrey_S319_G13_V1-1_3nd_323-27_001_ali_DW_particles.mrcs J1/imported/005493399289348091142_Titan_Andrey_S319_G13_V1-1_3nd_323-27_001_ali_DW.mrc  1464.000000  3946.000000   -151.50400   152.631735   -153.77004     -0.00562     -1.65762 11830.492188 11122.749023    -21.08443     0.000000     0.000000            1            1            1         3693     0.788724 2.384251e+05     0.040446          135 
000033@J287/extract/005493399289348091142_Titan_Andrey_S319_G13_V1-1_3nd_323-27_001_ali_DW_particles.mrcs J1/imported/005493399289348091142_Titan_Andrey_S319_G13_V1-1_3nd_323-27_001_ali_DW.mrc   455.000000  3291.000000   -132.57936    49.131860    45.058965     0.820384     -2.48362 11727.876953 11020.133789    -21.08443     0.000000     0.000000            1            2            1         3693     0.789503 2.384175e+05     0.057364          178 
000034@J287/extract/005493399289348091142_Titan_Andrey_S319_G13_V1-1_3nd_323-27_001_ali_DW_particles.mrcs J1/imported/005493399289348091142_Titan_Andrey_S319_G13_V1-1_3nd_323-27_001_ali_DW.mrc  1954.000000  3464.000000    20.211944   105.350580    23.752954     -0.83162     -0.83162 11730.541992 11022.798828    -21.08443     0.000000     0.000000            1            1            1         3693     0.806950 2.382907e+05     0.079188           81 
000037@J287/extract/005493399289348091142_Titan_Andrey_S319_G13_V1-1_3nd_323-27_001_ali_DW_particles.mrcs J1/imported/005493399289348091142_Titan_Andrey_S319_G13_V1-1_3nd_323-27_001_ali_DW.mrc  4022.000000   524.000000    -48.09746   146.486078    -30.30697     -1.65762     1.646384 11564.586914 10856.843750    -21.08443     0.000000     0.000000            1            2            1         3693     0.800690 2.381837e+05     0.153469           70 
000038@J287/extract/005493399289348091142_Titan_Andrey_S319_G13_V1-1_3nd_323-27_001_ali_DW_particles.mrcs J1/imported/005493399289348091142_Titan_Andrey_S319_G13_V1-1_3nd_323-27_001_ali_DW.mrc  2351.000000  2953.000000   -159.75877    69.655789    -44.38694     0.820384     1.646384 11634.221680 10926.478516    -21.08443     0.000000     0.000000            1            1            1         3693     0.797143 2.381416e+05     0.036208           66 
000039@J287/extract/005493399289348091142_Titan_Andrey_S319_G13_V1-1_3nd_323-27_001_ali_DW_particles.mrcs J1/imported/005493399289348091142_Titan_Andrey_S319_G13_V1-1_3nd_323-27_001_ali_DW.mrc  4557.000000  3655.000000   -157.19358   111.166593    -96.93426     -1.65762     -0.00562 11696.969727 10989.226562    -21.08443     0.000000     0.000000            1            2            1         3693     0.794806 2.379285e+05     0.197211          119 
000040@J287/extract/005493399289348091142_Titan_Andrey_S319_G13_V1-1_3nd_323-27_001_ali_DW_particles.mrcs J1/imported/005493399289348091142_Titan_Andrey_S319_G13_V1-1_3nd_323-27_001_ali_DW.mrc  4292.000000  3930.000000   174.852055   108.551687    -77.70874     -0.00562     2.472384 11725.780273 11018.037109    -21.08443     0.000000     0.000000            1            1            1         3693     0.788082 2.383014e+05     0.122611          148 
000047@J287/extract/005493399289348091142_Titan_Andrey_S319_G13_V1-1_3nd_323-27_001_ali_DW_particles.mrcs J1/imported/005493399289348091142_Titan_Andrey_S319_G13_V1-1_3nd_323-27_001_ali_DW.mrc  2365.000000  1050.000000    -93.55785    76.677957    -76.88463     -2.48362     1.646384 11597.295898 10889.552734    -21.08443     0.000000     0.000000            1            2            1         3693     0.801725 2.383020e+05     0.092619           83 
000001@J287/extract/005494405095084049597_Titan_Andrey_S319_G13_V1-1_106-3_007_ali_DW_particles.mrcs J1/imported/005494405095084049597_Titan_Andrey_S319_G13_V1-1_106-3_007_ali_DW.mrc  2288.000000   473.000000   -106.74114   109.192964   148.127906     -0.83162     -3.30962 12061.358398 11702.487305    28.320637     0.000000     0.000000            1            1            1         3694     0.815632 2.391428e+05     0.069845           93 
000007@J287/extract/005494405095084049597_Titan_Andrey_S319_G13_V1-1_106-3_007_ali_DW_particles.mrcs J1/imported/005494405095084049597_Titan_Andrey_S319_G13_V1-1_106-3_007_ali_DW.mrc  2353.000000  2835.000000   148.310952   112.539933    33.355232    10.732384     -5.78762 11948.463867 11589.592773    28.320637     0.000000     0.000000            1            2            1         3694     0.806811 2.388746e+05     0.157508           20 
000008@J287/extract/005494405095084049597_Titan_Andrey_S319_G13_V1-1_106-3_007_ali_DW_particles.mrcs J1/imported/005494405095084049597_Titan_Andrey_S319_G13_V1-1_106-3_007_ali_DW.mrc  3474.000000  2882.000000   -158.32040    44.140433   148.599120     -1.65762     -1.65762 11952.090820 11593.219727    28.320637     0.000000     0.000000            1            1            1         3694     0.810798 2.389717e+05     0.152517           33 
000010@J287/extract/005494405095084049597_Titan_Andrey_S319_G13_V1-1_106-3_007_ali_DW_particles.mrcs J1/imported/005494405095084049597_Titan_Andrey_S319_G13_V1-1_106-3_007_ali_DW.mrc  3350.000000  1458.000000    72.074053    32.888837    -34.93803     1.646384     0.820384 11979.325195 11620.454102    28.320637     0.000000     0.000000            1            2            1         3694     0.823122 2.386220e+05     0.157252          102 
000018@J287/extract/005494405095084049597_Titan_Andrey_S319_G13_V1-1_106-3_007_ali_DW_particles.mrcs J1/imported/005494405095084049597_Titan_Andrey_S319_G13_V1-1_106-3_007_ali_DW.mrc  2271.000000  3503.000000    -58.11153    57.675106    -43.13085     4.950384     -0.83162 11990.800781 11631.929688    28.320637     0.000000     0.000000            1            1            1         3694     0.793904 2.390187e+05     0.068325           20 
000021@J287/extract/005494405095084049597_Titan_Andrey_S319_G13_V1-1_106-3_007_ali_DW_particles.mrcs J1/imported/005494405095084049597_Titan_Andrey_S319_G13_V1-1_106-3_007_ali_DW.mrc   359.000000  2364.000000    -70.15953    43.720903   -127.83511     3.298384     0.820384 11950.835938 11591.964844    28.320637     0.000000     0.000000            1            2            1         3694     0.815212 2.388352e+05     0.058015          108 
000024@J287/extract/005494405095084049597_Titan_Andrey_S319_G13_V1-1_106-3_007_ali_DW_particles.mrcs J1/imported/005494405095084049597_Titan_Andrey_S319_G13_V1-1_106-3_007_ali_DW.mrc  1990.000000  2049.000000    -97.06145   166.716319    49.419919     -2.48362     -2.48362 11938.541016 11579.669922    28.320637     0.000000     0.000000            1            1            1         3694     0.812424 2.387615e+05     0.198688           43 
000026@J287/extract/005494405095084049597_Titan_Andrey_S319_G13_V1-1_106-3_007_ali_DW_particles.mrcs J1/imported/005494405095084049597_Titan_Andrey_S319_G13_V1-1_106-3_007_ali_DW.mrc  3811.000000  3468.000000   155.040785    42.594656   138.399733     -0.83162     3.298384 12001.356445 11642.485352    28.320637     0.000000     0.000000            1            2            1         3694     0.815780 2.386936e+05     0.082358           20 
000035@J287/extract/005494405095084049597_Titan_Andrey_S319_G13_V1-1_106-3_007_ali_DW_particles.mrcs J1/imported/005494405095084049597_Titan_Andrey_S319_G13_V1-1_106-3_007_ali_DW.mrc  2907.000000  1205.000000    98.431790    44.877958    -22.14100     3.298384     -4.96162 11993.316406 11634.445312    28.320637     0.000000     0.000000            1            1            1         3694     0.811907 2.390585e+05     0.134809           60 
000040@J287/extract/005494405095084049597_Titan_Andrey_S319_G13_V1-1_106-3_007_ali_DW_particles.mrcs J1/imported/005494405095084049597_Titan_Andrey_S319_G13_V1-1_106-3_007_ali_DW.mrc  5185.000000   249.000000    -69.72409    80.711255    -16.82238     -0.00562     1.646384 12283.734375 11924.863281    28.320637     0.000000     0.000000            1            2            1         3694     0.809665 2.390335e+05     0.070224          160 
000047@J287/extract/005494405095084049597_Titan_Andrey_S319_G13_V1-1_106-3_007_ali_DW_particles.mrcs J1/imported/005494405095084049597_Titan_Andrey_S319_G13_V1-1_106-3_007_ali_DW.mrc  4425.000000  3811.000000    -60.50828   170.226953    99.492400     3.298384     4.950384 12067.247070 11708.375977    28.320637     0.000000     0.000000            1            1            1         3694     0.803848 2.392724e+05     0.107468           29 
000052@J287/extract/005494405095084049597_Titan_Andrey_S319_G13_V1-1_106-3_007_ali_DW_particles.mrcs J1/imported/005494405095084049597_Titan_Andrey_S319_G13_V1-1_106-3_007_ali_DW.mrc  1607.000000  2969.000000   128.580765   102.684137    80.439625     -6.61362     -0.83162 11970.325195 11611.454102    28.320637     0.000000     0.000000            1            2            1         3694     0.805362 2.390552e+05     0.153284           64 
000056@J287/extract/005494405095084049597_Titan_Andrey_S319_G13_V1-1_106-3_007_ali_DW_particles.mrcs J1/imported/005494405095084049597_Titan_Andrey_S319_G13_V1-1_106-3_007_ali_DW.mrc   298.000000   615.000000    -99.97063   136.404643    44.616487     -0.83162     3.298384 12179.008789 11820.137695    28.320637     0.000000     0.000000            1            1            1         3694     0.810401 2.388454e+05     0.057658          182 
000060@J287/extract/005494405095084049597_Titan_Andrey_S319_G13_V1-1_106-3_007_ali_DW_particles.mrcs J1/imported/005494405095084049597_Titan_Andrey_S319_G13_V1-1_106-3_007_ali_DW.mrc  2440.000000  2422.000000   -134.21663    62.062934   -149.79640     -0.00562     -0.83162 11935.760742 11576.889648    28.320637     0.000000     0.000000            1            2            1         3694     0.819628 2.388900e+05     0.121683           94 
000011@J287/extract/005495650167687181164_Titan_Andrey_S319_G13_V1-1_3nd_243-22_006_ali_DW_particles.mrcs J1/imported/005495650167687181164_Titan_Andrey_S319_G13_V1-1_3nd_243-22_006_ali_DW.mrc  1345.000000   933.000000   -119.79476   142.336695     3.372483     1.646384     0.820384 15443.777344 14787.864258   230.206924     0.000000     0.000000            1            2            1         3695     0.799332 2.389907e+05     0.242780           21 
000016@J287/extract/005495650167687181164_Titan_Andrey_S319_G13_V1-1_3nd_243-22_006_ali_DW_particles.mrcs J1/imported/005495650167687181164_Titan_Andrey_S319_G13_V1-1_3nd_243-22_006_ali_DW.mrc  2630.000000  3929.000000   -118.14526   119.553945    93.754204     3.298384     -0.83162 15346.898438 14690.985352   230.206924     0.000000     0.000000            1            1            1         3695     0.805599 2.391137e+05     0.228036           43 
000018@J287/extract/005495650167687181164_Titan_Andrey_S319_G13_V1-1_3nd_243-22_006_ali_DW_particles.mrcs J1/imported/005495650167687181164_Titan_Andrey_S319_G13_V1-1_3nd_243-22_006_ali_DW.mrc  2934.000000  3204.000000    -32.55239    41.066293    -63.60119     -0.00562     1.646384 15277.434570 14621.521484   230.206924     0.000000     0.000000            1            2            1         3695     0.802018 2.388801e+05     0.275294           29 
000022@J287/extract/005495650167687181164_Titan_Andrey_S319_G13_V1-1_3nd_243-22_006_ali_DW_particles.mrcs J1/imported/005495650167687181164_Titan_Andrey_S319_G13_V1-1_3nd_243-22_006_ali_DW.mrc   463.000000  2575.000000   109.795020    38.436752   -162.66423     -4.13562     -0.83162 15404.349609 14748.436523   230.206924     0.000000     0.000000            1            1            1         3695     0.804712 2.390381e+05     0.104847           58 
000023@J287/extract/005495650167687181164_Titan_Andrey_S319_G13_V1-1_3nd_243-22_006_ali_DW_particles.mrcs J1/imported/005495650167687181164_Titan_Andrey_S319_G13_V1-1_3nd_243-22_006_ali_DW.mrc   394.000000  1848.000000    -51.03936    53.397411     3.773464     -0.83162     -1.65762 15442.470703 14786.557617   230.206924     0.000000     0.000000            1            2            1         3695     0.808952 2.389820e+05     0.254537          114 
000027@J287/extract/005495650167687181164_Titan_Andrey_S319_G13_V1-1_3nd_243-22_006_ali_DW_particles.mrcs J1/imported/005495650167687181164_Titan_Andrey_S319_G13_V1-1_3nd_243-22_006_ali_DW.mrc  2195.000000  1148.000000   -105.23263   102.992278    18.774992     -8.26562     0.820384 15367.127930 14711.214844   230.206924     0.000000     0.000000            1            1            1         3695     0.800802 2.392975e+05     0.080393           74 
000045@J287/extract/005495650167687181164_Titan_Andrey_S319_G13_V1-1_3nd_243-22_006_ali_DW_particles.mrcs J1/imported/005495650167687181164_Titan_Andrey_S319_G13_V1-1_3nd_243-22_006_ali_DW.mrc  2567.000000  3701.000000    -83.45783    62.807103   153.652013     -0.83162     0.820384 15328.614258 14672.701172   230.206924     0.000000     0.000000            1            2            1         3695     0.817086 2.391776e+05     0.086269           44 
000046@J287/extract/005495650167687181164_Titan_Andrey_S319_G13_V1-1_3nd_243-22_006_ali_DW_particles.mrcs J1/imported/005495650167687181164_Titan_Andrey_S319_G13_V1-1_3nd_243-22_006_ali_DW.mrc  1798.000000   324.000000   -169.70237    85.504258    98.286607     -0.00562     -0.83162 15533.050781 14877.137695   230.206924     0.000000     0.000000            1            1            1         3695     0.800952 2.389140e+05     0.128679           18 
000053@J287/extract/005495650167687181164_Titan_Andrey_S319_G13_V1-1_3nd_243-22_006_ali_DW_particles.mrcs J1/imported/005495650167687181164_Titan_Andrey_S319_G13_V1-1_3nd_243-22_006_ali_DW.mrc  5525.000000  2361.000000   123.989729    75.016569   -127.63710     -0.83162     -1.65762 15363.750000 14707.836914   230.206924     0.000000     0.000000            1            2            1         3695     0.811853 2.389542e+05     0.161585           74 
000054@J287/extract/005495650167687181164_Titan_Andrey_S319_G13_V1-1_3nd_243-22_006_ali_DW_particles.mrcs J1/imported/005495650167687181164_Titan_Andrey_S319_G13_V1-1_3nd_243-22_006_ali_DW.mrc  5245.000000  1506.000000    -82.46882    86.522618    58.142090     -1.65762     3.298384 15369.314453 14713.401367   230.206924     0.000000     0.000000            1            1            1         3695     0.812443 2.393285e+05     0.107093          135 
000059@J287/extract/005495650167687181164_Titan_Andrey_S319_G13_V1-1_3nd_243-22_006_ali_DW_particles.mrcs J1/imported/005495650167687181164_Titan_Andrey_S319_G13_V1-1_3nd_243-22_006_ali_DW.mrc   151.000000  1366.000000   147.930430    71.013683    -67.90739     -0.00562     0.820384 15489.188477 14833.275391   230.206924     0.000000     0.000000            1            2            1         3695     0.812976 2.391814e+05     0.072406          106 
000066@J287/extract/005495650167687181164_Titan_Andrey_S319_G13_V1-1_3nd_243-22_006_ali_DW_particles.mrcs J1/imported/005495650167687181164_Titan_Andrey_S319_G13_V1-1_3nd_243-22_006_ali_DW.mrc  1667.000000  3820.000000    20.256918   112.897262    -45.60728     -4.96162     -2.48362 15380.590820 14724.677734   230.206924     0.000000     0.000000            1            1            1         3695     0.811096 2.390718e+05     0.074522          145 
000006@J287/extract/005495710709636317813_Titan_Andrey_S319_G13_V1-1_3nd_252-13_000_ali_DW_particles.mrcs J1/imported/005495710709636317813_Titan_Andrey_S319_G13_V1-1_3nd_252-13_000_ali_DW.mrc  2491.000000  1096.000000   -117.88782   104.033282   129.475665     7.428384     4.124384 10732.715820 10590.330078     -4.76452     0.000000     0.000000            1            1            1         3696     0.801719 2.394488e+05     0.148108           64 
000012@J287/extract/005495710709636317813_Titan_Andrey_S319_G13_V1-1_3nd_252-13_000_ali_DW_particles.mrcs J1/imported/005495710709636317813_Titan_Andrey_S319_G13_V1-1_3nd_252-13_000_ali_DW.mrc  4365.000000   205.000000     -5.03013     9.699420   -140.31600     -4.96162     8.254384 10960.671875 10818.286133     -4.76452     0.000000     0.000000            1            2            1         3696     0.803476 2.390794e+05     0.219370           22 
000023@J287/extract/005495710709636317813_Titan_Andrey_S319_G13_V1-1_3nd_252-13_000_ali_DW_particles.mrcs J1/imported/005495710709636317813_Titan_Andrey_S319_G13_V1-1_3nd_252-13_000_ali_DW.mrc  3499.000000   936.000000    22.806421    68.833407   -124.31574     -0.00562     -0.00562 10787.420898 10645.035156     -4.76452     0.000000     0.000000            1            1            1         3696     0.805874 2.390707e+05     0.458609           16 
000030@J287/extract/005495710709636317813_Titan_Andrey_S319_G13_V1-1_3nd_252-13_000_ali_DW_particles.mrcs J1/imported/005495710709636317813_Titan_Andrey_S319_G13_V1-1_3nd_252-13_000_ali_DW.mrc  4440.000000   326.000000   170.698364   120.478246    -92.62018     -0.00562     0.820384 10953.333984 10810.948242     -4.76452     0.000000     0.000000            1            2            1         3696     0.810616 2.390443e+05     0.139446           52 
000043@J287/extract/005495710709636317813_Titan_Andrey_S319_G13_V1-1_3nd_252-13_000_ali_DW_particles.mrcs J1/imported/005495710709636317813_Titan_Andrey_S319_G13_V1-1_3nd_252-13_000_ali_DW.mrc  3270.000000  2091.000000    64.855581    39.143104   144.764842     -3.30962     -4.13562 10682.835938 10540.450195     -4.76452     0.000000     0.000000            1            1            1         3696     0.818566 2.387525e+05     0.265276           32 
000045@J287/extract/005495710709636317813_Titan_Andrey_S319_G13_V1-1_3nd_252-13_000_ali_DW_particles.mrcs J1/imported/005495710709636317813_Titan_Andrey_S319_G13_V1-1_3nd_252-13_000_ali_DW.mrc   356.000000   360.000000    48.287844    93.014594    44.743381     -4.96162     -1.65762 10851.519531 10709.133789     -4.76452     0.000000     0.000000            1            2            1         3696     0.833376 2.388460e+05     0.161895           40 
000046@J287/extract/005495710709636317813_Titan_Andrey_S319_G13_V1-1_3nd_252-13_000_ali_DW_particles.mrcs J1/imported/005495710709636317813_Titan_Andrey_S319_G13_V1-1_3nd_252-13_000_ali_DW.mrc  5284.000000   731.000000   -172.49972    75.833293    94.578713     -3.30962     -0.00562 10988.179688 10845.793945     -4.76452     0.000000     0.000000            1            1            1         3696     0.811561 2.393461e+05     0.180368           33 
000050@J287/extract/005495710709636317813_Titan_Andrey_S319_G13_V1-1_3nd_252-13_000_ali_DW_particles.mrcs J1/imported/005495710709636317813_Titan_Andrey_S319_G13_V1-1_3nd_252-13_000_ali_DW.mrc  2187.000000  3440.000000   174.834050    98.674550    -83.33799     -3.30962     2.472384 10650.653320 10508.267578     -4.76452     0.000000     0.000000            1            2            1         3696     0.799213 2.389521e+05     0.138872           49 
000051@J287/extract/005495710709636317813_Titan_Andrey_S319_G13_V1-1_3nd_252-13_000_ali_DW_particles.mrcs J1/imported/005495710709636317813_Titan_Andrey_S319_G13_V1-1_3nd_252-13_000_ali_DW.mrc  1861.000000   540.000000   -132.17564   122.167840    -71.11575     1.646384     -0.00562 10787.733398 10645.347656     -4.76452     0.000000     0.000000            1            1            1         3696     0.807995 2.391309e+05     0.126345           80 
000054@J287/extract/005495710709636317813_Titan_Andrey_S319_G13_V1-1_3nd_252-13_000_ali_DW_particles.mrcs J1/imported/005495710709636317813_Titan_Andrey_S319_G13_V1-1_3nd_252-13_000_ali_DW.mrc  5049.000000   671.000000    61.406209   121.847275    93.755168     4.124384     1.646384 10969.532227 10827.146484     -4.76452     0.000000     0.000000            1            2            1         3696     0.811240 2.395185e+05     0.158986           18 
000058@J287/extract/005495710709636317813_Titan_Andrey_S319_G13_V1-1_3nd_252-13_000_ali_DW_particles.mrcs J1/imported/005495710709636317813_Titan_Andrey_S319_G13_V1-1_3nd_252-13_000_ali_DW.mrc  3570.000000  3279.000000   105.778382    81.376354   142.466008     -0.00562     -0.83162 10723.588867 10581.203125     -4.76452     0.000000     0.000000            1            1            1         3696     0.806356 2.391585e+05     0.144604           63 
000007@J287/extract/005502817574090275170_Titan_Andrey_S319_G13_V1-1_128-15_001_ali_DW_particles.mrcs J1/imported/005502817574090275170_Titan_Andrey_S319_G13_V1-1_128-15_001_ali_DW.mrc  5499.000000  1315.000000    -44.13864    57.853625   107.033749    13.210384     -2.48362 12085.585938 11356.718750    -18.45411     0.000000     0.000000            1            1            1         3697     0.811719 2.398404e+05     0.135758           39 
000017@J287/extract/005502817574090275170_Titan_Andrey_S319_G13_V1-1_128-15_001_ali_DW_particles.mrcs J1/imported/005502817574090275170_Titan_Andrey_S319_G13_V1-1_128-15_001_ali_DW.mrc  1233.000000  1025.000000   125.809437   105.186353   -116.39948     -0.83162     -1.65762 11631.931641 10903.064453    -18.45411     0.000000     0.000000            1            2            1         3697     0.798790 2.400937e+05     0.159867           57 
000019@J287/extract/005502817574090275170_Titan_Andrey_S319_G13_V1-1_128-15_001_ali_DW_particles.mrcs J1/imported/005502817574090275170_Titan_Andrey_S319_G13_V1-1_128-15_001_ali_DW.mrc  1970.000000  1686.000000   160.935860   119.131451    -41.82249     -4.13562     3.298384 11670.277344 10941.410156    -18.45411     0.000000     0.000000            1            1            1         3697     0.818040 2.399150e+05     0.579452           40 
000020@J287/extract/005502817574090275170_Titan_Andrey_S319_G13_V1-1_128-15_001_ali_DW_particles.mrcs J1/imported/005502817574090275170_Titan_Andrey_S319_G13_V1-1_128-15_001_ali_DW.mrc  5407.000000  1868.000000    88.370829   128.729362   -142.25401     -7.43962     2.472384 12062.453125 11333.585938    -18.45411     0.000000     0.000000            1            2            1         3697     0.810804 2.398227e+05     0.194519           16 
000030@J287/extract/005502817574090275170_Titan_Andrey_S319_G13_V1-1_128-15_001_ali_DW_particles.mrcs J1/imported/005502817574090275170_Titan_Andrey_S319_G13_V1-1_128-15_001_ali_DW.mrc  1665.000000  2523.000000    40.824607    56.478509    18.529930     0.820384     4.124384 11684.882812 10956.015625    -18.45411     0.000000     0.000000            1            1            1         3697     0.820290 2.397204e+05     0.217463            8 
000033@J287/extract/005502817574090275170_Titan_Andrey_S319_G13_V1-1_128-15_001_ali_DW_particles.mrcs J1/imported/005502817574090275170_Titan_Andrey_S319_G13_V1-1_128-15_001_ali_DW.mrc  1148.000000  1568.000000   -100.84301    92.199699   -108.71860     -3.30962    -10.74362 11608.730469 10879.863281    -18.45411     0.000000     0.000000            1            2            1         3697     0.817502 2.398121e+05     0.207824            9 
000034@J287/extract/005502817574090275170_Titan_Andrey_S319_G13_V1-1_128-15_001_ali_DW_particles.mrcs J1/imported/005502817574090275170_Titan_Andrey_S319_G13_V1-1_128-15_001_ali_DW.mrc   650.000000  3662.000000    55.805153   124.764290   -148.14764     2.472384     -1.65762 11772.668945 11043.801758    -18.45411     0.000000     0.000000            1            1            1         3697     0.813882 2.396112e+05     0.122551            8 
000035@J287/extract/005502817574090275170_Titan_Andrey_S319_G13_V1-1_128-15_001_ali_DW_particles.mrcs J1/imported/005502817574090275170_Titan_Andrey_S319_G13_V1-1_128-15_001_ali_DW.mrc  4562.000000  3336.000000   158.903737   141.945938    27.761001     -0.00562     -0.00562 12050.755859 11321.888672    -18.45411     0.000000     0.000000            1            2            1         3697     0.820102 2.397746e+05     0.321025           31 
000036@J287/extract/005502817574090275170_Titan_Andrey_S319_G13_V1-1_128-15_001_ali_DW_particles.mrcs J1/imported/005502817574090275170_Titan_Andrey_S319_G13_V1-1_128-15_001_ali_DW.mrc  3054.000000   800.000000   170.601641    90.283968   149.228244     -0.83162     1.646384 11805.215820 11076.348633    -18.45411     0.000000     0.000000            1            1            1         3697     0.824872 2.399469e+05     0.062300           77 
000048@J287/extract/005502817574090275170_Titan_Andrey_S319_G13_V1-1_128-15_001_ali_DW_particles.mrcs J1/imported/005502817574090275170_Titan_Andrey_S319_G13_V1-1_128-15_001_ali_DW.mrc   420.000000  2795.000000    37.230808   112.770620    -43.47187     -0.00562     0.820384 11626.169922 10897.302734    -18.45411     0.000000     0.000000            1            2            1         3697     0.805678 2.400892e+05     0.128374          110 
000051@J287/extract/005502817574090275170_Titan_Andrey_S319_G13_V1-1_128-15_001_ali_DW_particles.mrcs J1/imported/005502817574090275170_Titan_Andrey_S319_G13_V1-1_128-15_001_ali_DW.mrc  5345.000000  3390.000000   156.324022    60.527479    22.001082     3.298384     3.298384 12197.346680 11468.479492    -18.45411     0.000000     0.000000            1            1            1         3697     0.805595 2.397392e+05     0.157649          105 
000002@J287/extract/005503261391344238786_Titan_Andrey_S319_G13_V1-1_3nd_335-3_007_ali_DW_particles.mrcs J1/imported/005503261391344238786_Titan_Andrey_S319_G13_V1-1_3nd_335-3_007_ali_DW.mrc   329.000000  1975.000000   144.165239   138.964650   -114.45681     -1.65762     0.820384 11760.575195 11457.118164    25.179958     0.000000     0.000000            1            1            1         3698     0.809711 2.394572e+05     0.084043           39 
000005@J287/extract/005503261391344238786_Titan_Andrey_S319_G13_V1-1_3nd_335-3_007_ali_DW_particles.mrcs J1/imported/005503261391344238786_Titan_Andrey_S319_G13_V1-1_3nd_335-3_007_ali_DW.mrc  2904.000000  1813.000000   117.827569    47.765917    -89.83107     -0.83162     -0.83162 11660.550781 11357.093750    25.179958     0.000000     0.000000            1            2            1         3698     0.804195 2.398934e+05     0.382117           29 
000010@J287/extract/005503261391344238786_Titan_Andrey_S319_G13_V1-1_3nd_335-3_007_ali_DW_particles.mrcs J1/imported/005503261391344238786_Titan_Andrey_S319_G13_V1-1_3nd_335-3_007_ali_DW.mrc  2315.000000  2273.000000     -3.45796    38.120137    -29.17938     9.906384     -0.00562 11675.426758 11371.969727    25.179958     0.000000     0.000000            1            1            1         3698     0.805506 2.399431e+05     0.145358           57 
000012@J287/extract/005503261391344238786_Titan_Andrey_S319_G13_V1-1_3nd_335-3_007_ali_DW_particles.mrcs J1/imported/005503261391344238786_Titan_Andrey_S319_G13_V1-1_3nd_335-3_007_ali_DW.mrc  2018.000000   960.000000   -116.11524    78.771514    15.098968     -0.00562     -1.65762 11709.033203 11405.576172    25.179958     0.000000     0.000000            1            2            1         3698     0.817104 2.398122e+05     0.135945           34 
000015@J287/extract/005503261391344238786_Titan_Andrey_S319_G13_V1-1_3nd_335-3_007_ali_DW_particles.mrcs J1/imported/005503261391344238786_Titan_Andrey_S319_G13_V1-1_3nd_335-3_007_ali_DW.mrc  1430.000000  3338.000000   -172.57559   115.025717    73.946093     6.602384     7.428384 11840.602539 11537.145508    25.179958     0.000000     0.000000            1            1            1         3698     0.814860 2.395782e+05     0.140836           47 
000024@J287/extract/005503261391344238786_Titan_Andrey_S319_G13_V1-1_3nd_335-3_007_ali_DW_particles.mrcs J1/imported/005503261391344238786_Titan_Andrey_S319_G13_V1-1_3nd_335-3_007_ali_DW.mrc  1223.000000  1342.000000    10.197282    59.524385   136.112042     -0.83162     -0.00562 11706.529297 11403.072266    25.179958     0.000000     0.000000            1            2            1         3698     0.823573 2.396680e+05     0.107310           36 
000025@J287/extract/005503261391344238786_Titan_Andrey_S319_G13_V1-1_3nd_335-3_007_ali_DW_particles.mrcs J1/imported/005503261391344238786_Titan_Andrey_S319_G13_V1-1_3nd_335-3_007_ali_DW.mrc  1099.000000  2806.000000     6.058494    83.740279   -109.60410     -0.00562     -0.00562 11773.419922 11469.962891    25.179958     0.000000     0.000000            1            1            1         3698     0.817180 2.394527e+05     0.441351           57 
000031@J287/extract/005503261391344238786_Titan_Andrey_S319_G13_V1-1_3nd_335-3_007_ali_DW_particles.mrcs J1/imported/005503261391344238786_Titan_Andrey_S319_G13_V1-1_3nd_335-3_007_ali_DW.mrc  2518.000000  3077.000000   -153.59645    41.022423     4.091368     2.472384     2.472384 11772.459961 11469.002930    25.179958     0.000000     0.000000            1            2            1         3698     0.817721 2.396351e+05     0.138395           67 
000040@J287/extract/005503261391344238786_Titan_Andrey_S319_G13_V1-1_3nd_335-3_007_ali_DW_particles.mrcs J1/imported/005503261391344238786_Titan_Andrey_S319_G13_V1-1_3nd_335-3_007_ali_DW.mrc  2100.000000  2091.000000    27.122202    84.850464   138.222965     -1.65762     0.820384 11666.283203 11362.826172    25.179958     0.000000     0.000000            1            1            1         3698     0.809961 2.396259e+05     0.190227           44 
000045@J287/extract/005503261391344238786_Titan_Andrey_S319_G13_V1-1_3nd_335-3_007_ali_DW_particles.mrcs J1/imported/005503261391344238786_Titan_Andrey_S319_G13_V1-1_3nd_335-3_007_ali_DW.mrc  3655.000000   391.000000    52.402361    84.596350    -30.21006     -8.26562     3.298384 11737.326172 11433.869141    25.179958     0.000000     0.000000            1            2            1         3698     0.812779 2.394401e+05     0.219117           11 
000050@J287/extract/005503261391344238786_Titan_Andrey_S319_G13_V1-1_3nd_335-3_007_ali_DW_particles.mrcs J1/imported/005503261391344238786_Titan_Andrey_S319_G13_V1-1_3nd_335-3_007_ali_DW.mrc  4202.000000  3682.000000    87.304897    70.584542    -99.33360     3.298384     4.950384 11923.030273 11619.573242    25.179958     0.000000     0.000000            1            1            1         3698     0.818656 2.395884e+05     0.172721           72 
000051@J287/extract/005503261391344238786_Titan_Andrey_S319_G13_V1-1_3nd_335-3_007_ali_DW_particles.mrcs J1/imported/005503261391344238786_Titan_Andrey_S319_G13_V1-1_3nd_335-3_007_ali_DW.mrc  1878.000000  1616.000000    -78.15464    80.579923    -11.23338     -0.00562     1.646384 11668.658203 11365.201172    25.179958     0.000000     0.000000            1            2            1         3698     0.813345 2.396367e+05     0.063026           24 
000057@J287/extract/005503261391344238786_Titan_Andrey_S319_G13_V1-1_3nd_335-3_007_ali_DW_particles.mrcs J1/imported/005503261391344238786_Titan_Andrey_S319_G13_V1-1_3nd_335-3_007_ali_DW.mrc  1786.000000   890.000000    -49.13835   162.995056    69.843559     -1.65762     -2.48362 11723.173828 11419.716797    25.179958     0.000000     0.000000            1            1            1         3698     0.813523 2.397908e+05     0.158248           27 
000063@J287/extract/005503261391344238786_Titan_Andrey_S319_G13_V1-1_3nd_335-3_007_ali_DW_particles.mrcs J1/imported/005503261391344238786_Titan_Andrey_S319_G13_V1-1_3nd_335-3_007_ali_DW.mrc  1613.000000   581.000000    -77.78456    60.176925   140.515342     0.820384     -0.83162 11762.004883 11458.547852    25.179958     0.000000     0.000000            1            2            1         3698     0.811481 2.397607e+05     0.093347          124 
000067@J287/extract/005503261391344238786_Titan_Andrey_S319_G13_V1-1_3nd_335-3_007_ali_DW_particles.mrcs J1/imported/005503261391344238786_Titan_Andrey_S319_G13_V1-1_3nd_335-3_007_ali_DW.mrc  5534.000000   868.000000    44.422256   137.246429   -176.26157     1.646384     -0.00562 11738.122070 11434.665039    25.179958     0.000000     0.000000            1            1            1         3698     0.804986 2.396098e+05     0.164419           29 
000001@J287/extract/005504227102324347881_Titan_Andrey_S319_G13_V1-1_3nd_277-3_002_ali_DW_particles.mrcs J1/imported/005504227102324347881_Titan_Andrey_S319_G13_V1-1_3nd_277-3_002_ali_DW.mrc  5148.000000  3103.000000   -176.74551    91.464029    -32.85012     -0.00562     -0.00562 18775.466797 17647.501953    -27.17885     0.000000     0.000000            1            1            1         3699     0.802689 2.390243e+05     0.311199           35 
000007@J287/extract/005504227102324347881_Titan_Andrey_S319_G13_V1-1_3nd_277-3_002_ali_DW_particles.mrcs J1/imported/005504227102324347881_Titan_Andrey_S319_G13_V1-1_3nd_277-3_002_ali_DW.mrc  5180.000000  1900.000000   122.773924    26.052930    -57.30500     -0.00562     -0.83162 18725.812500 17597.847656    -27.17885     0.000000     0.000000            1            2            1         3699     0.818574 2.390181e+05     0.161186           55 
000010@J287/extract/005504227102324347881_Titan_Andrey_S319_G13_V1-1_3nd_277-3_002_ali_DW_particles.mrcs J1/imported/005504227102324347881_Titan_Andrey_S319_G13_V1-1_3nd_277-3_002_ali_DW.mrc  1607.000000  1787.000000     -9.11753    30.475747    -66.88930     0.820384     -0.00562 18497.164062 17369.199219    -27.17885     0.000000     0.000000            1            1            1         3699     0.812846 2.391833e+05     0.055894           29 
000012@J287/extract/005504227102324347881_Titan_Andrey_S319_G13_V1-1_3nd_277-3_002_ali_DW_particles.mrcs J1/imported/005504227102324347881_Titan_Andrey_S319_G13_V1-1_3nd_277-3_002_ali_DW.mrc  2336.000000  2744.000000    92.427840    38.710638   126.164697     4.950384     1.646384 18515.236328 17387.271484    -27.17885     0.000000     0.000000            1            2            1         3699     0.815850 2.391476e+05     0.135274           47 
000017@J287/extract/005504227102324347881_Titan_Andrey_S319_G13_V1-1_3nd_277-3_002_ali_DW_particles.mrcs J1/imported/005504227102324347881_Titan_Andrey_S319_G13_V1-1_3nd_277-3_002_ali_DW.mrc  2551.000000  1264.000000   157.955621    91.536619    98.798671     -4.13562     -0.00562 18550.757812 17422.792969    -27.17885     0.000000     0.000000            1            1            1         3699     0.813761 2.392345e+05     0.109354           53 
000023@J287/extract/005504227102324347881_Titan_Andrey_S319_G13_V1-1_3nd_277-3_002_ali_DW_particles.mrcs J1/imported/005504227102324347881_Titan_Andrey_S319_G13_V1-1_3nd_277-3_002_ali_DW.mrc  4107.000000  3770.000000   164.967233    87.917117   -178.80822     -2.48362     -1.65762 18754.509766 17626.544922    -27.17885     0.000000     0.000000            1            2            1         3699     0.809383 2.392963e+05     0.088543           60 
000031@J287/extract/005504227102324347881_Titan_Andrey_S319_G13_V1-1_3nd_277-3_002_ali_DW_particles.mrcs J1/imported/005504227102324347881_Titan_Andrey_S319_G13_V1-1_3nd_277-3_002_ali_DW.mrc  3850.000000  2723.000000    -86.08133    54.357623    -95.82450     -0.00562     -1.65762 18578.068359 17450.103516    -27.17885     0.000000     0.000000            1            1            1         3699     0.813785 2.392836e+05     0.296315           21 
000033@J287/extract/005504227102324347881_Titan_Andrey_S319_G13_V1-1_3nd_277-3_002_ali_DW_particles.mrcs J1/imported/005504227102324347881_Titan_Andrey_S319_G13_V1-1_3nd_277-3_002_ali_DW.mrc  3923.000000  3202.000000    -65.85329   103.614150     -1.81056     -0.83162     -3.30962 18643.546875 17515.582031    -27.17885     0.000000     0.000000            1            2            1         3699     0.816328 2.388069e+05     0.125260          109 
000042@J287/extract/005504227102324347881_Titan_Andrey_S319_G13_V1-1_3nd_277-3_002_ali_DW_particles.mrcs J1/imported/005504227102324347881_Titan_Andrey_S319_G13_V1-1_3nd_277-3_002_ali_DW.mrc  2032.000000  2381.000000   105.361688    30.838038   154.547453     1.646384     -0.00562 18484.345703 17356.380859    -27.17885     0.000000     0.000000            1            1            1         3699     0.812398 2.391034e+05     0.149314           28 
000045@J287/extract/005504227102324347881_Titan_Andrey_S319_G13_V1-1_3nd_277-3_002_ali_DW_particles.mrcs J1/imported/005504227102324347881_Titan_Andrey_S319_G13_V1-1_3nd_277-3_002_ali_DW.mrc  1888.000000  3516.000000    -54.87061   121.911161    -99.33341     -0.83162     -0.83162 18625.115234 17497.150391    -27.17885     0.000000     0.000000            1            2            1         3699     0.813764 2.393185e+05     0.084362           53 
000046@J287/extract/005504227102324347881_Titan_Andrey_S319_G13_V1-1_3nd_277-3_002_ali_DW_particles.mrcs J1/imported/005504227102324347881_Titan_Andrey_S319_G13_V1-1_3nd_277-3_002_ali_DW.mrc  3708.000000  2223.000000    21.382198    64.921515    -66.20308     1.646384     3.298384 18541.720703 17413.755859    -27.17885     0.000000     0.000000            1            1            1         3699     0.806215 2.392411e+05     0.168692           68 
000048@J287/extract/005504227102324347881_Titan_Andrey_S319_G13_V1-1_3nd_277-3_002_ali_DW_particles.mrcs J1/imported/005504227102324347881_Titan_Andrey_S319_G13_V1-1_3nd_277-3_002_ali_DW.mrc  2104.000000  2911.000000    70.078274    29.883181   -126.68582     -9.91762     -3.30962 18533.066406 17405.101562    -27.17885     0.000000     0.000000            1            2            1         3699     0.808523 2.392435e+05     0.095869           54 
000049@J287/extract/005504227102324347881_Titan_Andrey_S319_G13_V1-1_3nd_277-3_002_ali_DW_particles.mrcs J1/imported/005504227102324347881_Titan_Andrey_S319_G13_V1-1_3nd_277-3_002_ali_DW.mrc  5053.000000   558.000000    -75.90866   114.838222     -5.67803     0.820384     -1.65762 18880.302734 17752.337891    -27.17885     0.000000     0.000000            1            1            1         3699     0.806558 2.391017e+05     0.047274          192 
000050@J287/extract/005504227102324347881_Titan_Andrey_S319_G13_V1-1_3nd_277-3_002_ali_DW_particles.mrcs J1/imported/005504227102324347881_Titan_Andrey_S319_G13_V1-1_3nd_277-3_002_ali_DW.mrc  4318.000000  1368.000000   -154.35931   106.118111   103.658281     -3.30962     -0.00562 18675.890625 17547.925781    -27.17885     0.000000     0.000000            1            2            1         3699     0.808109 2.391981e+05     0.070906           27 
000054@J287/extract/005504227102324347881_Titan_Andrey_S319_G13_V1-1_3nd_277-3_002_ali_DW_particles.mrcs J1/imported/005504227102324347881_Titan_Andrey_S319_G13_V1-1_3nd_277-3_002_ali_DW.mrc  2230.000000  1565.000000   -147.39359   109.956196     7.918174    -10.74362     -6.61362 18505.083984 17377.119141    -27.17885     0.000000     0.000000            1            1            1         3699     0.813957 2.390901e+05     0.073495          209 
000056@J287/extract/005504227102324347881_Titan_Andrey_S319_G13_V1-1_3nd_277-3_002_ali_DW_particles.mrcs J1/imported/005504227102324347881_Titan_Andrey_S319_G13_V1-1_3nd_277-3_002_ali_DW.mrc  4796.000000  2292.000000   -121.55530   160.425388    88.552073     -0.00562     -1.65762 18667.166016 17539.201172    -27.17885     0.000000     0.000000            1            2            1         3699     0.796539 2.390140e+05     0.048113          150 
000002@J287/extract/005506236167573080910_Titan_Andrey_S319_G13_V1-1_94-13_008_ali_DW_particles.mrcs J1/imported/005506236167573080910_Titan_Andrey_S319_G13_V1-1_94-13_008_ali_DW.mrc  5119.000000   838.000000    64.231614   121.807239    -74.96967     -0.00562     1.646384 12705.443359 12047.373047     -7.66280     0.000000     0.000000            1            1            1         3700     0.800937 2.385545e+05     0.084508           75 
000006@J287/extract/005506236167573080910_Titan_Andrey_S319_G13_V1-1_94-13_008_ali_DW_particles.mrcs J1/imported/005506236167573080910_Titan_Andrey_S319_G13_V1-1_94-13_008_ali_DW.mrc  4329.000000  2112.000000   140.791365    64.667220   -116.53182     1.646384     -0.83162 12579.360352 11921.290039     -7.66280     0.000000     0.000000            1            2            1         3700     0.803773 2.382306e+05     0.038587          145 
000007@J287/extract/005506236167573080910_Titan_Andrey_S319_G13_V1-1_94-13_008_ali_DW_particles.mrcs J1/imported/005506236167573080910_Titan_Andrey_S319_G13_V1-1_94-13_008_ali_DW.mrc  1213.000000   949.000000     3.789284   145.264535   113.516771     1.646384     -3.30962 12623.097656 11965.027344     -7.66280     0.000000     0.000000            1            1            1         3700     0.792798 2.385998e+05     0.139771          211 
000011@J287/extract/005506236167573080910_Titan_Andrey_S319_G13_V1-1_94-13_008_ali_DW_particles.mrcs J1/imported/005506236167573080910_Titan_Andrey_S319_G13_V1-1_94-13_008_ali_DW.mrc  3966.000000   159.000000   166.460609   108.575939   123.057480     0.820384     -0.83162 12669.480469 12011.410156     -7.66280     0.000000     0.000000            1            2            1         3700     0.798889 2.382739e+05     0.155294           19 
000014@J287/extract/005506236167573080910_Titan_Andrey_S319_G13_V1-1_94-13_008_ali_DW_particles.mrcs J1/imported/005506236167573080910_Titan_Andrey_S319_G13_V1-1_94-13_008_ali_DW.mrc  4641.000000   631.000000   176.238317    99.885272    64.764415     0.820384     0.820384 12678.201172 12020.130859     -7.66280     0.000000     0.000000            1            1            1         3700     0.800419 2.383346e+05     0.091126          132 
000015@J287/extract/005506236167573080910_Titan_Andrey_S319_G13_V1-1_94-13_008_ali_DW_particles.mrcs J1/imported/005506236167573080910_Titan_Andrey_S319_G13_V1-1_94-13_008_ali_DW.mrc  5250.000000  1440.000000    -68.41127    86.742626    -22.42945     4.124384     -1.65762 12664.321289 12006.250977     -7.66280     0.000000     0.000000            1            2            1         3700     0.804570 2.383570e+05     0.083766           38 
000019@J287/extract/005506236167573080910_Titan_Andrey_S319_G13_V1-1_94-13_008_ali_DW_particles.mrcs J1/imported/005506236167573080910_Titan_Andrey_S319_G13_V1-1_94-13_008_ali_DW.mrc   458.000000  1533.000000   166.318724    74.627494   179.303334     -1.65762     -0.83162 12620.757812 11962.687500     -7.66280     0.000000     0.000000            1            1            1         3700     0.790400 2.388170e+05     0.109809           51 
000022@J287/extract/005506236167573080910_Titan_Andrey_S319_G13_V1-1_94-13_008_ali_DW_particles.mrcs J1/imported/005506236167573080910_Titan_Andrey_S319_G13_V1-1_94-13_008_ali_DW.mrc   502.000000  2205.000000   -135.75053    71.116124    -33.48044     0.820384     0.820384 12611.497070 11953.426758     -7.66280     0.000000     0.000000            1            2            1         3700     0.798650 2.385618e+05     0.092682          145 
000025@J287/extract/005506236167573080910_Titan_Andrey_S319_G13_V1-1_94-13_008_ali_DW_particles.mrcs J1/imported/005506236167573080910_Titan_Andrey_S319_G13_V1-1_94-13_008_ali_DW.mrc  1287.000000  1312.000000    92.568050    22.020145    16.523814     6.602384     -0.00562 12591.163086 11933.092773     -7.66280     0.000000     0.000000            1            1            1         3700     0.785260 2.386705e+05     0.095800           62 
000030@J287/extract/005506236167573080910_Titan_Andrey_S319_G13_V1-1_94-13_008_ali_DW_particles.mrcs J1/imported/005506236167573080910_Titan_Andrey_S319_G13_V1-1_94-13_008_ali_DW.mrc  3327.000000   387.000000   -138.63773   137.440845   153.788636     1.646384     3.298384 12630.440430 11972.370117     -7.66280     0.000000     0.000000            1            2            1         3700     0.807086 2.386230e+05     0.146153           20 
000033@J287/extract/005506236167573080910_Titan_Andrey_S319_G13_V1-1_94-13_008_ali_DW_particles.mrcs J1/imported/005506236167573080910_Titan_Andrey_S319_G13_V1-1_94-13_008_ali_DW.mrc  1493.000000  2103.000000     -6.34288   155.865663    66.286237     -2.48362     -0.00562 12559.497070 11901.426758     -7.66280     0.000000     0.000000            1            1            1         3700     0.834536 2.413421e+05     0.153049           77 
000002@J287/extract/005506799088291822789_Titan_Andrey_S319_G13_V1-1_3nd_255-11_008_ali_DW_particles.mrcs J1/imported/005506799088291822789_Titan_Andrey_S319_G13_V1-1_3nd_255-11_008_ali_DW.mrc  1103.000000  1173.000000   115.147239    53.930772   -164.89920     -1.65762     -3.30962 11815.333984 11214.679688     -8.06987     0.000000     0.000000            1            2            1         3701     0.817971 2.401815e+05     0.325546           52 
000003@J287/extract/005506799088291822789_Titan_Andrey_S319_G13_V1-1_3nd_255-11_008_ali_DW_particles.mrcs J1/imported/005506799088291822789_Titan_Andrey_S319_G13_V1-1_3nd_255-11_008_ali_DW.mrc  1561.000000  3764.000000   138.357774    98.913551    -35.92809     -1.65762     -3.30962 11773.480469 11172.826172     -8.06987     0.000000     0.000000            1            1            1         3701     0.817552 2.401056e+05     0.182442           18 
000005@J287/extract/005506799088291822789_Titan_Andrey_S319_G13_V1-1_3nd_255-11_008_ali_DW_particles.mrcs J1/imported/005506799088291822789_Titan_Andrey_S319_G13_V1-1_3nd_255-11_008_ali_DW.mrc  2998.000000  3559.000000    42.738678   100.283886    54.062776     -0.83162     -1.65762 11810.361328 11209.707031     -8.06987     0.000000     0.000000            1            2            1         3701     0.816767 2.401876e+05     0.173044           27 
000009@J287/extract/005506799088291822789_Titan_Andrey_S319_G13_V1-1_3nd_255-11_008_ali_DW_particles.mrcs J1/imported/005506799088291822789_Titan_Andrey_S319_G13_V1-1_3nd_255-11_008_ali_DW.mrc  3079.000000  1075.000000    28.344810   142.078654    -26.50706     0.820384     -1.65762 11855.488281 11254.833984     -8.06987     0.000000     0.000000            1            1            1         3701     0.822479 2.399896e+05     0.140716           66 
000016@J287/extract/005506799088291822789_Titan_Andrey_S319_G13_V1-1_3nd_255-11_008_ali_DW_particles.mrcs J1/imported/005506799088291822789_Titan_Andrey_S319_G13_V1-1_3nd_255-11_008_ali_DW.mrc  4186.000000   995.000000    85.191239   112.119694   112.555064     -0.00562     -2.48362 11907.392578 11306.738281     -8.06987     0.000000     0.000000            1            2            1         3701     0.806409 2.399293e+05     0.129926           42 
000018@J287/extract/005506799088291822789_Titan_Andrey_S319_G13_V1-1_3nd_255-11_008_ali_DW_particles.mrcs J1/imported/005506799088291822789_Titan_Andrey_S319_G13_V1-1_3nd_255-11_008_ali_DW.mrc  4539.000000   880.000000   137.517140   135.903726    29.986901     -2.48362     3.298384 11933.732422 11333.078125     -8.06987     0.000000     0.000000            1            1            1         3701     0.806844 2.397466e+05     0.307825            6 
000021@J287/extract/005506799088291822789_Titan_Andrey_S319_G13_V1-1_3nd_255-11_008_ali_DW_particles.mrcs J1/imported/005506799088291822789_Titan_Andrey_S319_G13_V1-1_3nd_255-11_008_ali_DW.mrc  3654.000000  1001.000000   153.351025   149.617528   -161.31997     -1.65762     -0.00562 11883.069336 11282.415039     -8.06987     0.000000     0.000000            1            2            1         3701     0.814657 2.398438e+05     0.148000           43 
000032@J287/extract/005506799088291822789_Titan_Andrey_S319_G13_V1-1_3nd_255-11_008_ali_DW_particles.mrcs J1/imported/005506799088291822789_Titan_Andrey_S319_G13_V1-1_3nd_255-11_008_ali_DW.mrc   364.000000  3656.000000   -137.98040   158.734197   -133.91711     -1.65762     -0.83162 11768.515625 11167.861328     -8.06987     0.000000     0.000000            1            1            1         3701     0.800094 2.397809e+05     0.118189           25 
000033@J287/extract/005506799088291822789_Titan_Andrey_S319_G13_V1-1_3nd_255-11_008_ali_DW_particles.mrcs J1/imported/005506799088291822789_Titan_Andrey_S319_G13_V1-1_3nd_255-11_008_ali_DW.mrc   792.000000  1617.000000    -29.17977   101.607312    34.215304     -0.00562     -0.00562 11777.147461 11176.493164     -8.06987     0.000000     0.000000            1            2            1         3701     0.811417 2.398032e+05     0.111671           39 
000038@J287/extract/005506799088291822789_Titan_Andrey_S319_G13_V1-1_3nd_255-11_008_ali_DW_particles.mrcs J1/imported/005506799088291822789_Titan_Andrey_S319_G13_V1-1_3nd_255-11_008_ali_DW.mrc  1539.000000   898.000000   148.922605   132.624606    14.737061     0.820384     0.820384 11843.306641 11242.652344     -8.06987     0.000000     0.000000            1            1            1         3701     0.826019 2.404541e+05     0.128153           22 
000039@J287/extract/005506799088291822789_Titan_Andrey_S319_G13_V1-1_3nd_255-11_008_ali_DW_particles.mrcs J1/imported/005506799088291822789_Titan_Andrey_S319_G13_V1-1_3nd_255-11_008_ali_DW.mrc  3049.000000   409.000000   159.756947    45.729856   -109.22787     5.776384     3.298384 11919.956055 11319.301758     -8.06987     0.000000     0.000000            1            2            1         3701     0.812711 2.399542e+05     0.128000           58 
000041@J287/extract/005506799088291822789_Titan_Andrey_S319_G13_V1-1_3nd_255-11_008_ali_DW_particles.mrcs J1/imported/005506799088291822789_Titan_Andrey_S319_G13_V1-1_3nd_255-11_008_ali_DW.mrc  3021.000000   211.000000   -168.73989    21.154729    96.120867     1.646384     1.646384 11941.325195 11340.670898     -8.06987     0.000000     0.000000            1            1            1         3701     0.814924 2.399475e+05     0.202183            7 
000046@J287/extract/005506799088291822789_Titan_Andrey_S319_G13_V1-1_3nd_255-11_008_ali_DW_particles.mrcs J1/imported/005506799088291822789_Titan_Andrey_S319_G13_V1-1_3nd_255-11_008_ali_DW.mrc  4311.000000   257.000000    85.350409   120.094104    32.000276     1.646384     6.602384 11984.239258 11383.584961     -8.06987     0.000000     0.000000            1            2            1         3701     0.808785 2.398310e+05     0.329917           17 
000047@J287/extract/005506799088291822789_Titan_Andrey_S319_G13_V1-1_3nd_255-11_008_ali_DW_particles.mrcs J1/imported/005506799088291822789_Titan_Andrey_S319_G13_V1-1_3nd_255-11_008_ali_DW.mrc  2593.000000   682.000000   136.601067    68.594641    33.503405     -0.83162     2.472384 11880.658203 11280.003906     -8.06987     0.000000     0.000000            1            1            1         3701     0.813047 2.399334e+05     0.369131           33 
000050@J287/extract/005506799088291822789_Titan_Andrey_S319_G13_V1-1_3nd_255-11_008_ali_DW_particles.mrcs J1/imported/005506799088291822789_Titan_Andrey_S319_G13_V1-1_3nd_255-11_008_ali_DW.mrc   379.000000  2471.000000   -102.30563    95.768235   -151.84263     -5.78762     -0.00562 11743.345703 11142.691406     -8.06987     0.000000     0.000000            1            2            1         3701     0.814793 2.396894e+05     0.183780           51 
000053@J287/extract/005506799088291822789_Titan_Andrey_S319_G13_V1-1_3nd_255-11_008_ali_DW_particles.mrcs J1/imported/005506799088291822789_Titan_Andrey_S319_G13_V1-1_3nd_255-11_008_ali_DW.mrc  4734.000000   885.000000   110.577530   116.971991    18.792368     0.820384     0.820384 11942.452148 11341.797852     -8.06987     0.000000     0.000000            1            1            1         3701     0.809330 2.398354e+05     0.299594           20 
000054@J287/extract/005506799088291822789_Titan_Andrey_S319_G13_V1-1_3nd_255-11_008_ali_DW_particles.mrcs J1/imported/005506799088291822789_Titan_Andrey_S319_G13_V1-1_3nd_255-11_008_ali_DW.mrc  1064.000000  2103.000000    -85.64215   108.267785    -43.15926     2.472384     -0.83162 11747.957031 11147.302734     -8.06987     0.000000     0.000000            1            2            1         3701     0.806170 2.397585e+05     0.133067            8 
000003@J287/extract/005510795662811359391_Titan_Andrey_S319_G13_V1-1_3nd_308-10_006_ali_DW_particles.mrcs J1/imported/005510795662811359391_Titan_Andrey_S319_G13_V1-1_3nd_308-10_006_ali_DW.mrc  1793.000000  1889.000000    33.794816    52.092775    85.955427     -1.65762     -0.00562 12126.500000 11455.100586   234.891754     0.000000     0.000000            1            2            1         3702     0.802732 2.396231e+05     0.042976          157 
000010@J287/extract/005510795662811359391_Titan_Andrey_S319_G13_V1-1_3nd_308-10_006_ali_DW_particles.mrcs J1/imported/005510795662811359391_Titan_Andrey_S319_G13_V1-1_3nd_308-10_006_ali_DW.mrc  4586.000000  3927.000000     8.860195    81.321806   167.941974     -0.00562     0.820384 12379.509766 11708.110352   234.891754     0.000000     0.000000            1            1            1         3702     0.818949 2.393155e+05     0.151280           67 
000011@J287/extract/005510795662811359391_Titan_Andrey_S319_G13_V1-1_3nd_308-10_006_ali_DW_particles.mrcs J1/imported/005510795662811359391_Titan_Andrey_S319_G13_V1-1_3nd_308-10_006_ali_DW.mrc  1824.000000  1086.000000    55.006910    69.798279     -7.63668     0.820384     1.646384 12171.534180 11500.134766   234.891754     0.000000     0.000000            1            2            1         3702     0.806299 2.394265e+05     0.079586           78 
000015@J287/extract/005510795662811359391_Titan_Andrey_S319_G13_V1-1_3nd_308-10_006_ali_DW_particles.mrcs J1/imported/005510795662811359391_Titan_Andrey_S319_G13_V1-1_3nd_308-10_006_ali_DW.mrc  2606.000000  2084.000000    38.903336    37.923374    -50.62124     1.646384     -4.13562 12134.900391 11463.500977   234.891754     0.000000     0.000000            1            1            1         3702     0.816735 2.396887e+05     0.176200           25 
000019@J287/extract/005510795662811359391_Titan_Andrey_S319_G13_V1-1_3nd_308-10_006_ali_DW_particles.mrcs J1/imported/005510795662811359391_Titan_Andrey_S319_G13_V1-1_3nd_308-10_006_ali_DW.mrc  1119.000000  3753.000000    89.738220   127.193707    -54.15222     2.472384     2.472384 12286.961914 11615.562500   234.891754     0.000000     0.000000            1            2            1         3702     0.816970 2.393019e+05     0.183166           25 
000023@J287/extract/005510795662811359391_Titan_Andrey_S319_G13_V1-1_3nd_308-10_006_ali_DW_particles.mrcs J1/imported/005510795662811359391_Titan_Andrey_S319_G13_V1-1_3nd_308-10_006_ali_DW.mrc  2428.000000  2374.000000   108.432210    71.509595     -9.38409     -4.96162     0.820384 12139.976562 11468.577148   234.891754     0.000000     0.000000            1            1            1         3702     0.810819 2.394443e+05     0.180976           53 
000026@J287/extract/005510795662811359391_Titan_Andrey_S319_G13_V1-1_3nd_308-10_006_ali_DW_particles.mrcs J1/imported/005510795662811359391_Titan_Andrey_S319_G13_V1-1_3nd_308-10_006_ali_DW.mrc  4988.000000   618.000000    -40.85929    42.544672    -11.23590     0.820384     -4.96162 12421.366211 11749.966797   234.891754     0.000000     0.000000            1            2            1         3702     0.824014 2.392785e+05     0.121781          124 
000033@J287/extract/005510795662811359391_Titan_Andrey_S319_G13_V1-1_3nd_308-10_006_ali_DW_particles.mrcs J1/imported/005510795662811359391_Titan_Andrey_S319_G13_V1-1_3nd_308-10_006_ali_DW.mrc  1555.000000  3672.000000   -151.33699    77.156459    -57.62755     2.472384     2.472384 12276.735352 11605.335938   234.891754     0.000000     0.000000            1            1            1         3702     0.812830 2.394437e+05     0.143526           50 
000036@J287/extract/005510795662811359391_Titan_Andrey_S319_G13_V1-1_3nd_308-10_006_ali_DW_particles.mrcs J1/imported/005510795662811359391_Titan_Andrey_S319_G13_V1-1_3nd_308-10_006_ali_DW.mrc  5604.000000   218.000000    -17.87148    96.854681    71.887924     1.646384     4.950384 12550.609375 11879.209961   234.891754     0.000000     0.000000            1            2            1         3702     0.826436 2.387557e+05     0.045058          100 
000039@J287/extract/005510795662811359391_Titan_Andrey_S319_G13_V1-1_3nd_308-10_006_ali_DW_particles.mrcs J1/imported/005510795662811359391_Titan_Andrey_S319_G13_V1-1_3nd_308-10_006_ali_DW.mrc  2596.000000   711.000000   -126.27666    24.482631    -53.30221    -17.35162     -8.26562 12224.344727 11552.945312   234.891754     0.000000     0.000000            1            1            1         3702     0.802124 2.393941e+05     0.122564           52 
000047@J287/extract/005510795662811359391_Titan_Andrey_S319_G13_V1-1_3nd_308-10_006_ali_DW_particles.mrcs J1/imported/005510795662811359391_Titan_Andrey_S319_G13_V1-1_3nd_308-10_006_ali_DW.mrc  3138.000000  3722.000000    -89.67318    97.172045   114.380488     1.646384     -0.00562 12287.182617 11615.783203   234.891754     0.000000     0.000000            1            2            1         3702     0.814987 2.393614e+05     0.165886           26 
000002@J287/extract/005511453949723244417_Titan_Andrey_S319_G13_V1-1_94-16_003_ali_DW_particles.mrcs J1/imported/005511453949723244417_Titan_Andrey_S319_G13_V1-1_94-16_003_ali_DW.mrc  5218.000000  3468.000000     8.836767    71.444680    -57.05249     0.820384     -0.00562 14602.375977 14123.632812    -31.72098     0.000000     0.000000            1            2            1         3703     0.791281 2.386673e+05     0.364308           18 
000004@J287/extract/005511453949723244417_Titan_Andrey_S319_G13_V1-1_94-16_003_ali_DW_particles.mrcs J1/imported/005511453949723244417_Titan_Andrey_S319_G13_V1-1_94-16_003_ali_DW.mrc   845.000000  2877.000000   167.899145   117.730236   -109.45005     0.820384     -8.26562 14359.008789 13880.265625    -31.72098     0.000000     0.000000            1            1            1         3703     0.797199 2.385322e+05     0.037341          254 
000011@J287/extract/005511453949723244417_Titan_Andrey_S319_G13_V1-1_94-16_003_ali_DW_particles.mrcs J1/imported/005511453949723244417_Titan_Andrey_S319_G13_V1-1_94-16_003_ali_DW.mrc  4627.000000  2758.000000    -32.80926   151.207563    -18.85331     -0.83162     -4.13562 14347.398438 13868.655273    -31.72098     0.000000     0.000000            1            2            1         3703     0.806326 2.384988e+05     0.252228           60 
000013@J287/extract/005511453949723244417_Titan_Andrey_S319_G13_V1-1_94-16_003_ali_DW_particles.mrcs J1/imported/005511453949723244417_Titan_Andrey_S319_G13_V1-1_94-16_003_ali_DW.mrc  4953.000000   387.000000   160.740030    86.743980    -69.99315     -0.83162     -1.65762 14446.496094 13967.752930    -31.72098     0.000000     0.000000            1            1            1         3703     0.795281 2.385021e+05     0.059954           58 
000018@J287/extract/005511453949723244417_Titan_Andrey_S319_G13_V1-1_94-16_003_ali_DW_particles.mrcs J1/imported/005511453949723244417_Titan_Andrey_S319_G13_V1-1_94-16_003_ali_DW.mrc   879.000000  1998.000000    39.698539    78.695661    57.779600     3.298384     1.646384 14248.097656 13769.354492    -31.72098     0.000000     0.000000            1            2            1         3703     0.813614 2.383573e+05     0.108323           24 
000024@J287/extract/005511453949723244417_Titan_Andrey_S319_G13_V1-1_94-16_003_ali_DW_particles.mrcs J1/imported/005511453949723244417_Titan_Andrey_S319_G13_V1-1_94-16_003_ali_DW.mrc  2283.000000  1291.000000    -52.61426    63.267486    82.600694     1.646384     2.472384 14197.958008 13719.214844    -31.72098     0.000000     0.000000            1            1            1         3703     0.807740 2.384869e+05     0.150420           92 
000028@J287/extract/005511453949723244417_Titan_Andrey_S319_G13_V1-1_94-16_003_ali_DW_particles.mrcs J1/imported/005511453949723244417_Titan_Andrey_S319_G13_V1-1_94-16_003_ali_DW.mrc  3047.000000  1019.000000   -179.55327   113.699599    21.570987     -0.00562     1.646384 14217.855469 13739.112305    -31.72098     0.000000     0.000000            1            2            1         3703     0.797194 2.388535e+05     0.228446           29 
000031@J287/extract/005511453949723244417_Titan_Andrey_S319_G13_V1-1_94-16_003_ali_DW_particles.mrcs J1/imported/005511453949723244417_Titan_Andrey_S319_G13_V1-1_94-16_003_ali_DW.mrc  5057.000000  1098.000000    63.676054    86.839739    74.886233     -1.65762     -1.65762 14341.226562 13862.483398    -31.72098     0.000000     0.000000            1            1            1         3703     0.798634 2.383093e+05     0.050256          127 
000044@J287/extract/005511453949723244417_Titan_Andrey_S319_G13_V1-1_94-16_003_ali_DW_particles.mrcs J1/imported/005511453949723244417_Titan_Andrey_S319_G13_V1-1_94-16_003_ali_DW.mrc   680.000000   383.000000    22.840593    73.899853   171.923335     -0.00562     1.646384 14306.837891 13828.094727    -31.72098     0.000000     0.000000            1            2            1         3703     0.795077 2.386774e+05     0.109200           57 
000045@J287/extract/005511453949723244417_Titan_Andrey_S319_G13_V1-1_94-16_003_ali_DW_particles.mrcs J1/imported/005511453949723244417_Titan_Andrey_S319_G13_V1-1_94-16_003_ali_DW.mrc  1239.000000  1710.000000   -150.32954    41.046062   -166.60396     -3.30962     1.646384 14220.255859 13741.512695    -31.72098     0.000000     0.000000            1            1            1         3703     0.796337 2.384134e+05     0.034116           92 
000001@J287/extract/005511615771707166165_Titan_Andrey_S319_G13_V1-1_2nd_140-11_001_ali_DW_particles.mrcs J1/imported/005511615771707166165_Titan_Andrey_S319_G13_V1-1_2nd_140-11_001_ali_DW.mrc  1172.000000  1646.000000    54.724741    53.373610    -20.62602     1.646384     -1.65762 14627.991211 13816.476562    -18.12220     0.000000     0.000000            1            2            1         3704     0.807173 2.431398e+05     0.161514           13 
000004@J287/extract/005511615771707166165_Titan_Andrey_S319_G13_V1-1_2nd_140-11_001_ali_DW_particles.mrcs J1/imported/005511615771707166165_Titan_Andrey_S319_G13_V1-1_2nd_140-11_001_ali_DW.mrc  1566.000000  2017.000000   -135.52579    55.098454    -14.83310     5.776384     5.776384 14575.088867 13763.574219    -18.12220     0.000000     0.000000            1            1            1         3704     0.800682 2.429575e+05     0.234117           19 
000007@J287/extract/005511615771707166165_Titan_Andrey_S319_G13_V1-1_2nd_140-11_001_ali_DW_particles.mrcs J1/imported/005511615771707166165_Titan_Andrey_S319_G13_V1-1_2nd_140-11_001_ali_DW.mrc  2869.000000  1268.000000    -20.64596    89.666227   -115.65255     1.646384     1.646384 14528.289062 13716.774414    -18.12220     0.000000     0.000000            1            2            1         3704     0.794760 2.430490e+05     0.178148           46 
000010@J287/extract/005511615771707166165_Titan_Andrey_S319_G13_V1-1_2nd_140-11_001_ali_DW_particles.mrcs J1/imported/005511615771707166165_Titan_Andrey_S319_G13_V1-1_2nd_140-11_001_ali_DW.mrc   282.000000  1847.000000   -171.19146   119.084068    15.791041     2.472384     -0.83162 14697.632812 13886.118164    -18.12220     0.000000     0.000000            1            1            1         3704     0.789457 2.426417e+05     0.232968           18 
000021@J287/extract/005511615771707166165_Titan_Andrey_S319_G13_V1-1_2nd_140-11_001_ali_DW_particles.mrcs J1/imported/005511615771707166165_Titan_Andrey_S319_G13_V1-1_2nd_140-11_001_ali_DW.mrc  5421.000000  3092.000000   179.039944    95.054906    17.843080     0.820384     0.820384 14854.100586 14042.585938    -18.12220     0.000000     0.000000            1            2            1         3704     0.804010 2.429897e+05     0.348614           12 
000023@J287/extract/005511615771707166165_Titan_Andrey_S319_G13_V1-1_2nd_140-11_001_ali_DW_particles.mrcs J1/imported/005511615771707166165_Titan_Andrey_S319_G13_V1-1_2nd_140-11_001_ali_DW.mrc  1264.000000   901.000000   -154.27384    93.940830    -59.45175     4.950384    10.732384 14707.466797 13895.952148    -18.12220     0.000000     0.000000            1            1            1         3704     0.810748 2.429255e+05     0.187944           45 
000024@J287/extract/005511615771707166165_Titan_Andrey_S319_G13_V1-1_2nd_140-11_001_ali_DW_particles.mrcs J1/imported/005511615771707166165_Titan_Andrey_S319_G13_V1-1_2nd_140-11_001_ali_DW.mrc  1176.000000  1787.000000    -83.24924   149.025910   136.030214     -0.00562     2.472384 14617.006836 13805.492188    -18.12220     0.000000     0.000000            1            2            1         3704     0.804292 2.430964e+05     0.158566           37 
000026@J287/extract/005511615771707166165_Titan_Andrey_S319_G13_V1-1_2nd_140-11_001_ali_DW_particles.mrcs J1/imported/005511615771707166165_Titan_Andrey_S319_G13_V1-1_2nd_140-11_001_ali_DW.mrc  4701.000000  2652.000000   -118.47391    52.372830    -61.94856     -3.30962     2.472384 14637.913086 13826.398438    -18.12220     0.000000     0.000000            1            1            1         3704     0.798781 2.429397e+05     0.371574           15 
000027@J287/extract/005511615771707166165_Titan_Andrey_S319_G13_V1-1_2nd_140-11_001_ali_DW_particles.mrcs J1/imported/005511615771707166165_Titan_Andrey_S319_G13_V1-1_2nd_140-11_001_ali_DW.mrc  5274.000000   627.000000    20.551486   140.574416    -34.20725     0.820384     2.472384 14644.593750 13833.079102    -18.12220     0.000000     0.000000            1            2            1         3704     0.928909 2.488916e+05     0.190009           32 
000030@J287/extract/005511615771707166165_Titan_Andrey_S319_G13_V1-1_2nd_140-11_001_ali_DW_particles.mrcs J1/imported/005511615771707166165_Titan_Andrey_S319_G13_V1-1_2nd_140-11_001_ali_DW.mrc  5074.000000   512.000000    -76.51298    66.880129   142.454601     0.820384     -2.48362 14643.217773 13831.703125    -18.12220     0.000000     0.000000            1            1            1         3704     0.802566 2.436554e+05     0.282695           33 
000005@J287/extract/005514846658509582166_Titan_Andrey_S319_G13_V1-1_3nd_287-26_001_ali_DW_particles.mrcs J1/imported/005514846658509582166_Titan_Andrey_S319_G13_V1-1_3nd_287-26_001_ali_DW.mrc  2761.000000  1806.000000    71.456632    25.345945   -126.37810     -0.83162     5.776384  8195.207031  7604.916992    -22.46506     0.000000     0.000000            1            2            1         3705     0.823172 2.387363e+05     0.104278          119 
000020@J287/extract/005514846658509582166_Titan_Andrey_S319_G13_V1-1_3nd_287-26_001_ali_DW_particles.mrcs J1/imported/005514846658509582166_Titan_Andrey_S319_G13_V1-1_3nd_287-26_001_ali_DW.mrc  2702.000000  3632.000000   103.715805    35.444441    54.984556     4.950384     2.472384  8262.564453  7672.275391    -22.46506     0.000000     0.000000            1            1            1         3705     0.804628 2.388746e+05     0.182264          144 
000029@J287/extract/005514846658509582166_Titan_Andrey_S319_G13_V1-1_3nd_287-26_001_ali_DW_particles.mrcs J1/imported/005514846658509582166_Titan_Andrey_S319_G13_V1-1_3nd_287-26_001_ali_DW.mrc  1745.000000  3704.000000   151.646452    15.321697   -153.05992     -0.83162     0.820384  8273.775391  7683.485352    -22.46506     0.000000     0.000000            1            2            1         3705     0.789485 2.390422e+05     0.216704           30 
000030@J287/extract/005514846658509582166_Titan_Andrey_S319_G13_V1-1_3nd_287-26_001_ali_DW_particles.mrcs J1/imported/005514846658509582166_Titan_Andrey_S319_G13_V1-1_3nd_287-26_001_ali_DW.mrc  1913.000000  2770.000000    93.058616    77.939278   -163.11766     1.646384     -0.00562  8197.290039  7607.000488    -22.46506     0.000000     0.000000            1            1            1         3705     0.781958 2.388772e+05     0.189809           49 
000037@J287/extract/005514846658509582166_Titan_Andrey_S319_G13_V1-1_3nd_287-26_001_ali_DW_particles.mrcs J1/imported/005514846658509582166_Titan_Andrey_S319_G13_V1-1_3nd_287-26_001_ali_DW.mrc  4322.000000   224.000000   -176.17775   146.475984    75.850742     -1.65762     0.820384  8407.460938  7817.170898    -22.46506     0.000000     0.000000            1            2            1         3705     0.805519 2.386130e+05     0.030724          112 
000042@J287/extract/005514846658509582166_Titan_Andrey_S319_G13_V1-1_3nd_287-26_001_ali_DW_particles.mrcs J1/imported/005514846658509582166_Titan_Andrey_S319_G13_V1-1_3nd_287-26_001_ali_DW.mrc  1823.000000  3121.000000   170.601641    90.283968    62.978244     0.820384     -3.30962  8221.190430  7630.900879    -22.46506     0.000000     0.000000            1            1            1         3705     0.780097 2.389510e+05     0.039307          155 
000046@J287/extract/005514846658509582166_Titan_Andrey_S319_G13_V1-1_3nd_287-26_001_ali_DW_particles.mrcs J1/imported/005514846658509582166_Titan_Andrey_S319_G13_V1-1_3nd_287-26_001_ali_DW.mrc  4554.000000  1802.000000    -26.23155    45.827392   170.965675     -2.48362     4.124384  8262.086914  7671.797852    -22.46506     0.000000     0.000000            1            2            1         3705     0.817032 2.386246e+05     0.025467          303 
000001@J287/extract/005517752894251356415_Titan_Andrey_S319_G13_V1-1_100-16_001_ali_DW_particles.mrcs J1/imported/005517752894251356415_Titan_Andrey_S319_G13_V1-1_100-16_001_ali_DW.mrc  2453.000000  1635.000000   118.776294   104.046962   -150.09306     3.298384     3.298384  8695.282227  8075.832520    -19.79510     0.000000     0.000000            1            2            1         3706     0.796178 2.383811e+05     0.097030          112 
000005@J287/extract/005517752894251356415_Titan_Andrey_S319_G13_V1-1_100-16_001_ali_DW_particles.mrcs J1/imported/005517752894251356415_Titan_Andrey_S319_G13_V1-1_100-16_001_ali_DW.mrc  4787.000000   378.000000   171.152005   135.660740    -88.83417     4.124384     3.298384  8745.772461  8126.322754    -19.79510     0.000000     0.000000            1            1            1         3706     0.797845 2.380352e+05     0.086551          105 
000013@J287/extract/005517752894251356415_Titan_Andrey_S319_G13_V1-1_100-16_001_ali_DW_particles.mrcs J1/imported/005517752894251356415_Titan_Andrey_S319_G13_V1-1_100-16_001_ali_DW.mrc  3910.000000  2233.000000    23.736692   158.790127     -3.73309     2.472384     -0.83162  8672.226562  8052.776367    -19.79510     0.000000     0.000000            1            2            1         3706     0.811144 2.378218e+05     0.105128           47 
000018@J287/extract/005517752894251356415_Titan_Andrey_S319_G13_V1-1_100-16_001_ali_DW_particles.mrcs J1/imported/005517752894251356415_Titan_Andrey_S319_G13_V1-1_100-16_001_ali_DW.mrc  4313.000000  2498.000000   156.853282   129.384890    27.681518     -3.30962     7.428384  8670.662109  8051.212402    -19.79510     0.000000     0.000000            1            1            1         3706     0.799552 2.380749e+05     0.161261           98 
000025@J287/extract/005517752894251356415_Titan_Andrey_S319_G13_V1-1_100-16_001_ali_DW_particles.mrcs J1/imported/005517752894251356415_Titan_Andrey_S319_G13_V1-1_100-16_001_ali_DW.mrc  5070.000000  1285.000000   -124.42381    68.720695    -87.99404     -0.83162     0.820384  8669.881836  8050.432617    -19.79510     0.000000     0.000000            1            2            1         3706     0.801359 2.381389e+05     0.143408           42 
000026@J287/extract/005517752894251356415_Titan_Andrey_S319_G13_V1-1_100-16_001_ali_DW_particles.mrcs J1/imported/005517752894251356415_Titan_Andrey_S319_G13_V1-1_100-16_001_ali_DW.mrc  4641.000000  1108.000000   173.450612   107.293102    -49.56087     -4.96162     -4.13562  8684.394531  8064.944824    -19.79510     0.000000     0.000000            1            1            1         3706     0.789766 2.381513e+05     0.097926           56 
000027@J287/extract/005517752894251356415_Titan_Andrey_S319_G13_V1-1_100-16_001_ali_DW_particles.mrcs J1/imported/005517752894251356415_Titan_Andrey_S319_G13_V1-1_100-16_001_ali_DW.mrc  5611.000000  2194.000000   -122.69871    35.139779   153.366536     -2.48362     -0.00562  8624.582031  8005.132812    -19.79510     0.000000     0.000000            1            2            1         3706     0.793064 2.383597e+05     0.107213           77 
000029@J287/extract/005517752894251356415_Titan_Andrey_S319_G13_V1-1_100-16_001_ali_DW_particles.mrcs J1/imported/005517752894251356415_Titan_Andrey_S319_G13_V1-1_100-16_001_ali_DW.mrc  5518.000000  1572.000000    11.385710    35.035670    42.486768     -0.83162     -1.65762  8639.871094  8020.421875    -19.79510     0.000000     0.000000            1            1            1         3706     0.790271 2.383456e+05     0.132825           36 
000032@J287/extract/005517752894251356415_Titan_Andrey_S319_G13_V1-1_100-16_001_ali_DW_particles.mrcs J1/imported/005517752894251356415_Titan_Andrey_S319_G13_V1-1_100-16_001_ali_DW.mrc  3795.000000  2254.000000   140.585292    50.610417    -67.67068     -1.65762     -0.00562  8673.937500  8054.487305    -19.79510     0.000000     0.000000            1            2            1         3706     0.812755 2.379188e+05     0.053085          128 
000040@J287/extract/005517752894251356415_Titan_Andrey_S319_G13_V1-1_100-16_001_ali_DW_particles.mrcs J1/imported/005517752894251356415_Titan_Andrey_S319_G13_V1-1_100-16_001_ali_DW.mrc  2921.000000  2360.000000    62.458802   100.035843   -178.23803     -0.00562     -2.48362  8681.013672  8061.563965    -19.79510     0.000000     0.000000            1            1            1         3706     0.801283 2.384287e+05     0.054493           69 
000041@J287/extract/005517752894251356415_Titan_Andrey_S319_G13_V1-1_100-16_001_ali_DW_particles.mrcs J1/imported/005517752894251356415_Titan_Andrey_S319_G13_V1-1_100-16_001_ali_DW.mrc  4172.000000  2328.000000   124.947654    49.250027   -101.18360     -3.30962     -0.00562  8669.222656  8049.772949    -19.79510     0.000000     0.000000            1            2            1         3706     0.806393 2.377325e+05     0.137060           43 
000043@J287/extract/005517752894251356415_Titan_Andrey_S319_G13_V1-1_100-16_001_ali_DW_particles.mrcs J1/imported/005517752894251356415_Titan_Andrey_S319_G13_V1-1_100-16_001_ali_DW.mrc  2020.000000  2362.000000    89.738220   127.193707   -164.77722     1.646384     -1.65762  8703.780273  8084.331055    -19.79510     0.000000     0.000000            1            1            1         3706     0.799538 2.381412e+05     0.086620          189 
000012@J287/extract/005519742573069096027_Titan_Andrey_S319_G13_V1-1_2nd_140-21_003_ali_DW_particles.mrcs J1/imported/005519742573069096027_Titan_Andrey_S319_G13_V1-1_2nd_140-21_003_ali_DW.mrc  3648.000000  2779.000000    22.872220    78.832821    -43.70913     -0.00562     1.646384 11240.848633 10837.577148    -32.85509     0.000000     0.000000            1            2            1         3707     0.769518 2.364891e+05     0.047054          680 
000014@J287/extract/005519742573069096027_Titan_Andrey_S319_G13_V1-1_2nd_140-21_003_ali_DW_particles.mrcs J1/imported/005519742573069096027_Titan_Andrey_S319_G13_V1-1_2nd_140-21_003_ali_DW.mrc  3449.000000  2334.000000    -21.37034    19.945860    -78.88503     1.646384     1.646384 11209.250977 10805.979492    -32.85509     0.000000     0.000000            1            1            1         3707     0.778794 2.368837e+05     0.084092          369 
000012@J287/extract/005520098730256651728_Titan_Andrey_S319_G13_V1-1_3nd_323-9_008_ali_DW_particles.mrcs J1/imported/005520098730256651728_Titan_Andrey_S319_G13_V1-1_3nd_323-9_008_ali_DW.mrc  3566.000000  3801.000000   149.812661    22.760142    -69.11685     -0.83162     -2.48362 13648.838867 13020.619141     -7.31891     0.000000     0.000000            1            2            1         3708     0.793484 2.382272e+05     0.094600           42 
000013@J287/extract/005520098730256651728_Titan_Andrey_S319_G13_V1-1_3nd_323-9_008_ali_DW_particles.mrcs J1/imported/005520098730256651728_Titan_Andrey_S319_G13_V1-1_3nd_323-9_008_ali_DW.mrc   195.000000  2233.000000    -36.52671   126.421472    84.620185     -2.48362     -3.30962 13484.532227 12856.312500     -7.31891     0.000000     0.000000            1            1            1         3708     0.799292 2.381908e+05     0.068304          155 
000015@J287/extract/005520098730256651728_Titan_Andrey_S319_G13_V1-1_3nd_323-9_008_ali_DW_particles.mrcs J1/imported/005520098730256651728_Titan_Andrey_S319_G13_V1-1_3nd_323-9_008_ali_DW.mrc   609.000000  1311.000000   -150.16939   107.400972    -20.15805     -0.00562     -0.00562 13512.041992 12883.822266     -7.31891     0.000000     0.000000            1            2            1         3708     0.802749 2.384019e+05     0.148137           19 
000030@J287/extract/005520098730256651728_Titan_Andrey_S319_G13_V1-1_3nd_323-9_008_ali_DW_particles.mrcs J1/imported/005520098730256651728_Titan_Andrey_S319_G13_V1-1_3nd_323-9_008_ali_DW.mrc  3314.000000   451.000000    12.916053   137.476764    55.591972     -0.00562     -0.83162 13504.557617 12876.337891     -7.31891     0.000000     0.000000            1            1            1         3708     0.794646 2.383517e+05     0.093505          142 
000032@J287/extract/005520098730256651728_Titan_Andrey_S319_G13_V1-1_3nd_323-9_008_ali_DW_particles.mrcs J1/imported/005520098730256651728_Titan_Andrey_S319_G13_V1-1_3nd_323-9_008_ali_DW.mrc  3488.000000   195.000000    10.107577   155.861393    -71.83899     4.950384     2.472384 13553.146484 12924.926758     -7.31891     0.000000     0.000000            1            2            1         3708     0.799239 2.382611e+05     0.110530           38 
000042@J287/extract/005520098730256651728_Titan_Andrey_S319_G13_V1-1_3nd_323-9_008_ali_DW_particles.mrcs J1/imported/005520098730256651728_Titan_Andrey_S319_G13_V1-1_3nd_323-9_008_ali_DW.mrc  5324.000000  2237.000000   169.069335    56.297600     4.913502     0.820384     -4.96162 13434.448242 12806.228516     -7.31891     0.000000     0.000000            1            1            1         3708     0.811411 2.382598e+05     0.073447          129 
000047@J287/extract/005520098730256651728_Titan_Andrey_S319_G13_V1-1_3nd_323-9_008_ali_DW_particles.mrcs J1/imported/005520098730256651728_Titan_Andrey_S319_G13_V1-1_3nd_323-9_008_ali_DW.mrc  5003.000000  3195.000000    -99.49444    95.812659   -157.47698     -0.00562     -3.30962 13582.865234 12954.645508     -7.31891     0.000000     0.000000            1            2            1         3708     0.797909 2.384168e+05     0.324657           31 
000048@J287/extract/005520098730256651728_Titan_Andrey_S319_G13_V1-1_3nd_323-9_008_ali_DW_particles.mrcs J1/imported/005520098730256651728_Titan_Andrey_S319_G13_V1-1_3nd_323-9_008_ali_DW.mrc  3373.000000  1237.000000   -155.56090    75.903733     -8.81653     -0.00562     0.820384 13414.080078 12785.860352     -7.31891     0.000000     0.000000            1            1            1         3708     0.793320 2.382790e+05     0.089920           24 
000060@J287/extract/005520098730256651728_Titan_Andrey_S319_G13_V1-1_3nd_323-9_008_ali_DW_particles.mrcs J1/imported/005520098730256651728_Titan_Andrey_S319_G13_V1-1_3nd_323-9_008_ali_DW.mrc  2203.000000  2905.000000    -16.54619   112.906684    -59.36197     9.080384    -10.74362 13510.321289 12882.101562     -7.31891     0.000000     0.000000            1            2            1         3708     0.792977 2.386705e+05     0.073945           22 
000062@J287/extract/005520098730256651728_Titan_Andrey_S319_G13_V1-1_3nd_323-9_008_ali_DW_particles.mrcs J1/imported/005520098730256651728_Titan_Andrey_S319_G13_V1-1_3nd_323-9_008_ali_DW.mrc  4999.000000  1436.000000   171.953623    69.615274    12.340444     -3.30962     4.950384 13397.057617 12768.837891     -7.31891     0.000000     0.000000            1            1            1         3708     0.812710 2.383151e+05     0.090488           59 
000003@J287/extract/005520428067227547187_Titan_Andrey_S319_G13_V1-1_3nd_308-15_006_ali_DW_particles.mrcs J1/imported/005520428067227547187_Titan_Andrey_S319_G13_V1-1_3nd_308-15_006_ali_DW.mrc  4022.000000  1806.000000    -57.60007   116.429991    -50.56458     0.820384    -11.56962  8169.270508  7387.991699   236.492523     0.000000     0.000000            1            1            1         3709     0.797451 2.396514e+05     0.172817           53 
000008@J287/extract/005520428067227547187_Titan_Andrey_S319_G13_V1-1_3nd_308-15_006_ali_DW_particles.mrcs J1/imported/005520428067227547187_Titan_Andrey_S319_G13_V1-1_3nd_308-15_006_ali_DW.mrc  2467.000000  3590.000000   -167.11291   137.236892    -81.84973     3.298384     -0.00562  8179.639160  7398.360352   236.492523     0.000000     0.000000            1            2            1         3709     0.797944 2.395631e+05     0.103649           13 
000011@J287/extract/005520428067227547187_Titan_Andrey_S319_G13_V1-1_3nd_308-15_006_ali_DW_particles.mrcs J1/imported/005520428067227547187_Titan_Andrey_S319_G13_V1-1_3nd_308-15_006_ali_DW.mrc  1336.000000  1986.000000   170.297534    28.656221   100.658118     -3.30962     3.298384  8099.928223  7318.649414   236.492523     0.000000     0.000000            1            1            1         3709     0.800518 2.397501e+05     0.112127           94 
000012@J287/extract/005520428067227547187_Titan_Andrey_S319_G13_V1-1_3nd_308-15_006_ali_DW_particles.mrcs J1/imported/005520428067227547187_Titan_Andrey_S319_G13_V1-1_3nd_308-15_006_ali_DW.mrc  4735.000000  3739.000000   -146.97052    63.271139   -145.85904     9.080384     0.820384  8362.125000  7580.845703   236.492523     0.000000     0.000000            1            2            1         3709     0.797802 2.393479e+05     0.097508           61 
000015@J287/extract/005520428067227547187_Titan_Andrey_S319_G13_V1-1_3nd_308-15_006_ali_DW_particles.mrcs J1/imported/005520428067227547187_Titan_Andrey_S319_G13_V1-1_3nd_308-15_006_ali_DW.mrc  1949.000000  3027.000000   158.226295   127.829938     8.894612     -0.00562     2.472384  8131.878418  7350.599609   236.492523     0.000000     0.000000            1            1            1         3709     0.811986 2.399207e+05     0.095258           34 
000017@J287/extract/005520428067227547187_Titan_Andrey_S319_G13_V1-1_3nd_308-15_006_ali_DW_particles.mrcs J1/imported/005520428067227547187_Titan_Andrey_S319_G13_V1-1_3nd_308-15_006_ali_DW.mrc  2525.000000  1935.000000    -49.61376    51.902016   -161.22710     -3.30962     -0.83162  8098.538574  7317.259766   236.492523     0.000000     0.000000            1            2            1         3709     0.805722 2.394824e+05     0.052716          160 
000018@J287/extract/005520428067227547187_Titan_Andrey_S319_G13_V1-1_3nd_308-15_006_ali_DW_particles.mrcs J1/imported/005520428067227547187_Titan_Andrey_S319_G13_V1-1_3nd_308-15_006_ali_DW.mrc  1595.000000  3517.000000   121.698898   111.553357    88.044579     -0.00562     -2.48362  8152.394043  7371.115234   236.492523     0.000000     0.000000            1            1            1         3709     0.809576 2.395494e+05     0.092981          116 
000022@J287/extract/005520428067227547187_Titan_Andrey_S319_G13_V1-1_3nd_308-15_006_ali_DW_particles.mrcs J1/imported/005520428067227547187_Titan_Andrey_S319_G13_V1-1_3nd_308-15_006_ali_DW.mrc  4712.000000   704.000000    -79.77134    93.733295   -178.10187     3.298384     4.950384  8214.835938  7433.557617   236.492523     0.000000     0.000000            1            2            1         3709     0.808088 2.397936e+05     0.098120           50 
000028@J287/extract/005520428067227547187_Titan_Andrey_S319_G13_V1-1_3nd_308-15_006_ali_DW_particles.mrcs J1/imported/005520428067227547187_Titan_Andrey_S319_G13_V1-1_3nd_308-15_006_ali_DW.mrc   312.000000  1943.000000    -30.77816   120.787973   150.376365     -0.00562     0.820384  8135.036133  7353.757324   236.492523     0.000000     0.000000            1            1            1         3709     0.791682 2.398206e+05     0.130063           75 
000029@J287/extract/005520428067227547187_Titan_Andrey_S319_G13_V1-1_3nd_308-15_006_ali_DW_particles.mrcs J1/imported/005520428067227547187_Titan_Andrey_S319_G13_V1-1_3nd_308-15_006_ali_DW.mrc  5263.000000  2144.000000    -16.29270    63.603369   -119.37047     -4.13562     -1.65762  8281.914062  7500.635742   236.492523     0.000000     0.000000            1            2            1         3709     0.798830 2.396675e+05     0.195204          103 
000030@J287/extract/005520428067227547187_Titan_Andrey_S319_G13_V1-1_3nd_308-15_006_ali_DW_particles.mrcs J1/imported/005520428067227547187_Titan_Andrey_S319_G13_V1-1_3nd_308-15_006_ali_DW.mrc  4528.000000  2683.000000     -6.02827   137.489915   167.649663     0.820384     -4.13562  8254.312500  7473.033691   236.492523     0.000000     0.000000            1            1            1         3709     0.801635 2.396974e+05     0.063806          182 
000031@J287/extract/005520428067227547187_Titan_Andrey_S319_G13_V1-1_3nd_308-15_006_ali_DW_particles.mrcs J1/imported/005520428067227547187_Titan_Andrey_S319_G13_V1-1_3nd_308-15_006_ali_DW.mrc  3890.000000  3010.000000     -0.98663   128.093143   160.273795     -0.00562     3.298384  8234.978516  7453.699707   236.492523     0.000000     0.000000            1            2            1         3709     0.798242 2.396545e+05     0.044240          107 
000004@J287/extract/005530522572349250889_Titan_Andrey_S319_G13_V1-1_3nd_299-10_005_ali_DW_particles.mrcs J1/imported/005530522572349250889_Titan_Andrey_S319_G13_V1-1_3nd_299-10_005_ali_DW.mrc  1933.000000  2590.000000     -2.35099    71.452012   105.881455     -2.48362     -0.00562 11269.428711 10866.583008   241.450699     0.000000     0.000000            1            2            1         3710     0.802391 2.384214e+05     0.271773           30 
000009@J287/extract/005530522572349250889_Titan_Andrey_S319_G13_V1-1_3nd_299-10_005_ali_DW_particles.mrcs J1/imported/005530522572349250889_Titan_Andrey_S319_G13_V1-1_3nd_299-10_005_ali_DW.mrc  1544.000000  2504.000000    51.289085   107.549046   129.182028     4.124384     -0.83162 11277.164062 10874.318359   241.450699     0.000000     0.000000            1            1            1         3710     0.809428 2.383612e+05     0.173105           90 
000018@J287/extract/005530522572349250889_Titan_Andrey_S319_G13_V1-1_3nd_299-10_005_ali_DW_particles.mrcs J1/imported/005530522572349250889_Titan_Andrey_S319_G13_V1-1_3nd_299-10_005_ali_DW.mrc  1517.000000  1212.000000    50.647775    45.599643   -161.18984     1.646384     -2.48362 11374.108398 10971.262695   241.450699     0.000000     0.000000            1            2            1         3710     0.802920 2.382479e+05     0.051509           71 
000020@J287/extract/005530522572349250889_Titan_Andrey_S319_G13_V1-1_3nd_299-10_005_ali_DW_particles.mrcs J1/imported/005530522572349250889_Titan_Andrey_S319_G13_V1-1_3nd_299-10_005_ali_DW.mrc  2009.000000  2858.000000   -109.92173   150.116819    31.060821     -0.00562     -0.00562 11271.067383 10868.221680   241.450699     0.000000     0.000000            1            1            1         3710     0.816118 2.380599e+05     0.170340           53 
000021@J287/extract/005530522572349250889_Titan_Andrey_S319_G13_V1-1_3nd_299-10_005_ali_DW_particles.mrcs J1/imported/005530522572349250889_Titan_Andrey_S319_G13_V1-1_3nd_299-10_005_ali_DW.mrc  4332.000000   552.000000   114.126800    36.825483    -52.03154     -0.83162     -0.83162 11467.103516 11064.257812   241.450699     0.000000     0.000000            1            2            1         3710     0.798533 2.384498e+05     0.220864           72 
000025@J287/extract/005530522572349250889_Titan_Andrey_S319_G13_V1-1_3nd_299-10_005_ali_DW_particles.mrcs J1/imported/005530522572349250889_Titan_Andrey_S319_G13_V1-1_3nd_299-10_005_ali_DW.mrc  3462.000000   602.000000   135.579647   101.375527   130.985069     1.646384     2.472384 11420.699219 11017.853516   241.450699     0.000000     0.000000            1            1            1         3710     0.807490 2.385388e+05     0.064379           57 
000034@J287/extract/005530522572349250889_Titan_Andrey_S319_G13_V1-1_3nd_299-10_005_ali_DW_particles.mrcs J1/imported/005530522572349250889_Titan_Andrey_S319_G13_V1-1_3nd_299-10_005_ali_DW.mrc  4126.000000  1693.000000    96.105993    92.304806   -150.01573     -1.65762     4.124384 11290.128906 10887.283203   241.450699     0.000000     0.000000            1            2            1         3710     0.811879 2.382586e+05     0.038576          318 
000040@J287/extract/005530522572349250889_Titan_Andrey_S319_G13_V1-1_3nd_299-10_005_ali_DW_particles.mrcs J1/imported/005530522572349250889_Titan_Andrey_S319_G13_V1-1_3nd_299-10_005_ali_DW.mrc   626.000000  1818.000000    61.904383    63.166090    22.472337     -0.00562     4.124384 11323.657227 10920.811523   241.450699     0.000000     0.000000            1            1            1         3710     0.789020 2.385997e+05     0.079399           92 
000042@J287/extract/005530522572349250889_Titan_Andrey_S319_G13_V1-1_3nd_299-10_005_ali_DW_particles.mrcs J1/imported/005530522572349250889_Titan_Andrey_S319_G13_V1-1_3nd_299-10_005_ali_DW.mrc  4837.000000  1277.000000   -103.65475    92.155507   -101.20825     1.646384     1.646384 11367.188477 10964.342773   241.450699     0.000000     0.000000            1            2            1         3710     0.797740 2.383473e+05     0.116172           94 
000044@J287/extract/005530522572349250889_Titan_Andrey_S319_G13_V1-1_3nd_299-10_005_ali_DW_particles.mrcs J1/imported/005530522572349250889_Titan_Andrey_S319_G13_V1-1_3nd_299-10_005_ali_DW.mrc  3624.000000  2464.000000     -3.88417   145.262482   -169.82048     1.646384     -0.00562 11253.951172 10851.105469   241.450699     0.000000     0.000000            1            1            1         3710     0.780630 2.388845e+05     0.086718           80 
000046@J287/extract/005530522572349250889_Titan_Andrey_S319_G13_V1-1_3nd_299-10_005_ali_DW_particles.mrcs J1/imported/005530522572349250889_Titan_Andrey_S319_G13_V1-1_3nd_299-10_005_ali_DW.mrc   639.000000  3016.000000   -120.24036    33.639991    44.526978     0.820384     -0.00562 11313.504883 10910.659180   241.450699     0.000000     0.000000            1            2            1         3710     0.804770 2.384458e+05     0.043241          166 
000007@J287/extract/005532877511208951340_Titan_Andrey_S319_G13_V1-1_3nd_287-23_003_ali_DW_particles.mrcs J1/imported/005532877511208951340_Titan_Andrey_S319_G13_V1-1_3nd_287-23_003_ali_DW.mrc   438.000000   852.000000   177.649009   108.547988    62.868545     -0.00562     -0.00562 13695.260742 13221.888672    -35.95229     0.000000     0.000000            1            2            1         3711     0.796217 2.385755e+05     0.239342           49 
000009@J287/extract/005532877511208951340_Titan_Andrey_S319_G13_V1-1_3nd_287-23_003_ali_DW_particles.mrcs J1/imported/005532877511208951340_Titan_Andrey_S319_G13_V1-1_3nd_287-23_003_ali_DW.mrc  5394.000000   711.000000    77.394912   141.480965    -74.50081     -6.61362     8.254384 13779.958008 13306.585938    -35.95229     0.000000     0.000000            1            1            1         3711     0.797164 2.384740e+05     0.187501           25 
000013@J287/extract/005532877511208951340_Titan_Andrey_S319_G13_V1-1_3nd_287-23_003_ali_DW_particles.mrcs J1/imported/005532877511208951340_Titan_Andrey_S319_G13_V1-1_3nd_287-23_003_ali_DW.mrc  1850.000000  3811.000000    -98.14745    99.449472    39.386363     -1.65762     8.254384 13920.590820 13447.218750    -35.95229     0.000000     0.000000            1            2            1         3711     0.798799 2.388177e+05     0.081083           31 
000020@J287/extract/005532877511208951340_Titan_Andrey_S319_G13_V1-1_3nd_287-23_003_ali_DW_particles.mrcs J1/imported/005532877511208951340_Titan_Andrey_S319_G13_V1-1_3nd_287-23_003_ali_DW.mrc  4027.000000  3160.000000    11.642180    73.950781   -171.38272     -0.00562     0.820384 13757.125977 13283.753906    -35.95229     0.000000     0.000000            1            1            1         3711     0.811186 2.382984e+05     0.311507           15 
000029@J287/extract/005532877511208951340_Titan_Andrey_S319_G13_V1-1_3nd_287-23_003_ali_DW_particles.mrcs J1/imported/005532877511208951340_Titan_Andrey_S319_G13_V1-1_3nd_287-23_003_ali_DW.mrc  2918.000000  2362.000000   -122.31932   118.126854    58.181350     -6.61362     -0.00562 13668.567383 13195.195312    -35.95229     0.000000     0.000000            1            2            1         3711     0.824645 2.382706e+05     0.045828          159 
000033@J287/extract/005532877511208951340_Titan_Andrey_S319_G13_V1-1_3nd_287-23_003_ali_DW_particles.mrcs J1/imported/005532877511208951340_Titan_Andrey_S319_G13_V1-1_3nd_287-23_003_ali_DW.mrc  2729.000000  1941.000000   140.719920    59.291908    -65.87322     2.472384     4.950384 13643.201172 13169.829102    -35.95229     0.000000     0.000000            1            1            1         3711     0.813069 2.386234e+05     0.138576          126 
000038@J287/extract/005532877511208951340_Titan_Andrey_S319_G13_V1-1_3nd_287-23_003_ali_DW_particles.mrcs J1/imported/005532877511208951340_Titan_Andrey_S319_G13_V1-1_3nd_287-23_003_ali_DW.mrc   571.000000  3533.000000     -0.94274    56.695389   124.651053     -1.65762     -4.13562 13883.364258 13409.992188    -35.95229     0.000000     0.000000            1            2            1         3711     0.805697 2.384231e+05     0.088943           89 
000041@J287/extract/005532877511208951340_Titan_Andrey_S319_G13_V1-1_3nd_287-23_003_ali_DW_particles.mrcs J1/imported/005532877511208951340_Titan_Andrey_S319_G13_V1-1_3nd_287-23_003_ali_DW.mrc  3136.000000  1527.000000   149.482315    86.822916   -163.57971     -0.00562     -0.00562 13633.211914 13159.839844    -35.95229     0.000000     0.000000            1            1            1         3711     0.796791 2.388190e+05     0.134936           13 
000044@J287/extract/005532877511208951340_Titan_Andrey_S319_G13_V1-1_3nd_287-23_003_ali_DW_particles.mrcs J1/imported/005532877511208951340_Titan_Andrey_S319_G13_V1-1_3nd_287-23_003_ali_DW.mrc  3771.000000  2808.000000   -145.78215    86.838895    -44.57054     4.124384     1.646384 13711.426758 13238.054688    -35.95229     0.000000     0.000000            1            2            1         3711     0.804497 2.384753e+05     0.056072          164 
000048@J287/extract/005532877511208951340_Titan_Andrey_S319_G13_V1-1_3nd_287-23_003_ali_DW_particles.mrcs J1/imported/005532877511208951340_Titan_Andrey_S319_G13_V1-1_3nd_287-23_003_ali_DW.mrc  3416.000000   904.000000   -176.68868   134.069943    25.258050     0.820384     2.472384 13636.008789 13162.636719    -35.95229     0.000000     0.000000            1            1            1         3711     0.801925 2.386330e+05     0.125830           71 
000050@J287/extract/005532877511208951340_Titan_Andrey_S319_G13_V1-1_3nd_287-23_003_ali_DW_particles.mrcs J1/imported/005532877511208951340_Titan_Andrey_S319_G13_V1-1_3nd_287-23_003_ali_DW.mrc  3679.000000  3414.000000     4.653623    82.537251   -171.50171     0.820384     1.646384 13768.218750 13294.846680    -35.95229     0.000000     0.000000            1            2            1         3711     0.793302 2.386657e+05     0.080405           81 
000057@J287/extract/005532877511208951340_Titan_Andrey_S319_G13_V1-1_3nd_287-23_003_ali_DW_particles.mrcs J1/imported/005532877511208951340_Titan_Andrey_S319_G13_V1-1_3nd_287-23_003_ali_DW.mrc  3836.000000  1681.000000   166.378939    89.104884    -19.45525     -3.30962     1.646384 13649.842773 13176.470703    -35.95229     0.000000     0.000000            1            1            1         3711     0.792157 2.389495e+05     0.061508           74 
000058@J287/extract/005532877511208951340_Titan_Andrey_S319_G13_V1-1_3nd_287-23_003_ali_DW_particles.mrcs J1/imported/005532877511208951340_Titan_Andrey_S319_G13_V1-1_3nd_287-23_003_ali_DW.mrc  1964.000000   705.000000    -10.93067   123.702400    88.836498     0.820384     -0.00562 13664.259766 13190.887695    -35.95229     0.000000     0.000000            1            2            1         3711     0.798791 2.386363e+05     0.042996           97 
000001@J287/extract/005533203026377628498_Titan_Andrey_S319_G13_V1-1_3nd_258-16_008_ali_DW_particles.mrcs J1/imported/005533203026377628498_Titan_Andrey_S319_G13_V1-1_3nd_258-16_008_ali_DW.mrc  5454.000000  3939.000000   158.147288   119.147999    -45.52411     4.950384     -2.48362 10437.330078  9897.375000     -9.23647     0.000000     0.000000            1            2            1         3712     0.808858 2.400768e+05     0.286229           20 
000003@J287/extract/005533203026377628498_Titan_Andrey_S319_G13_V1-1_3nd_258-16_008_ali_DW_particles.mrcs J1/imported/005533203026377628498_Titan_Andrey_S319_G13_V1-1_3nd_258-16_008_ali_DW.mrc   431.000000  3336.000000    -80.88394    75.652368   108.742163     -2.48362     0.820384 10159.240234  9619.285156     -9.23647     0.000000     0.000000            1            1            1         3712     0.793642 2.400255e+05     0.205150           21 
000014@J287/extract/005533203026377628498_Titan_Andrey_S319_G13_V1-1_3nd_258-16_008_ali_DW_particles.mrcs J1/imported/005533203026377628498_Titan_Andrey_S319_G13_V1-1_3nd_258-16_008_ali_DW.mrc  5178.000000  3520.000000   -178.15758   115.019848   165.921030     -0.00562     1.646384 10356.535156  9816.580078     -9.23647     0.000000     0.000000            1            2            1         3712     0.817231 2.402429e+05     0.260262           11 
000019@J287/extract/005533203026377628498_Titan_Andrey_S319_G13_V1-1_3nd_258-16_008_ali_DW_particles.mrcs J1/imported/005533203026377628498_Titan_Andrey_S319_G13_V1-1_3nd_258-16_008_ali_DW.mrc  2539.000000  1405.000000   -158.46732    90.328181    92.486956     4.950384     -9.09162 10212.669922  9672.714844     -9.23647     0.000000     0.000000            1            1            1         3712     0.819445 2.397748e+05     0.083513           31 
000022@J287/extract/005533203026377628498_Titan_Andrey_S319_G13_V1-1_3nd_258-16_008_ali_DW_particles.mrcs J1/imported/005533203026377628498_Titan_Andrey_S319_G13_V1-1_3nd_258-16_008_ali_DW.mrc  2354.000000   187.000000    -49.31820   127.763684   -146.20465     2.472384     1.646384 10366.360352  9826.405273     -9.23647     0.000000     0.000000            1            2            1         3712     0.810585 2.400475e+05     0.174308           70 
000026@J287/extract/005533203026377628498_Titan_Andrey_S319_G13_V1-1_3nd_258-16_008_ali_DW_particles.mrcs J1/imported/005533203026377628498_Titan_Andrey_S319_G13_V1-1_3nd_258-16_008_ali_DW.mrc  4726.000000  2269.000000   102.925307    78.999423    78.733374     1.646384     0.820384 10248.111328  9708.156250     -9.23647     0.000000     0.000000            1            1            1         3712     0.806076 2.401309e+05     0.132806           19 
000030@J287/extract/005533203026377628498_Titan_Andrey_S319_G13_V1-1_3nd_258-16_008_ali_DW_particles.mrcs J1/imported/005533203026377628498_Titan_Andrey_S319_G13_V1-1_3nd_258-16_008_ali_DW.mrc  3097.000000   442.000000   -135.28659   134.329850    11.282603     0.820384     -2.48362 10338.911133  9798.956055     -9.23647     0.000000     0.000000            1            2            1         3712     0.816442 2.400016e+05     0.072057           72 
000036@J287/extract/005533203026377628498_Titan_Andrey_S319_G13_V1-1_3nd_258-16_008_ali_DW_particles.mrcs J1/imported/005533203026377628498_Titan_Andrey_S319_G13_V1-1_3nd_258-16_008_ali_DW.mrc  2520.000000   601.000000     1.841545    62.293642    32.829357     -3.30962     0.820384 10309.666016  9769.710938     -9.23647     0.000000     0.000000            1            1            1         3712     0.819412 2.400625e+05     0.159394            8 
000039@J287/extract/005533203026377628498_Titan_Andrey_S319_G13_V1-1_3nd_258-16_008_ali_DW_particles.mrcs J1/imported/005533203026377628498_Titan_Andrey_S319_G13_V1-1_3nd_258-16_008_ali_DW.mrc  1991.000000  1473.000000   115.730001    46.199331   168.967989     -0.00562     -0.83162 10201.747070  9661.791992     -9.23647     0.000000     0.000000            1            2            1         3712     0.801217 2.403627e+05     0.075540           30 
000041@J287/extract/005533203026377628498_Titan_Andrey_S319_G13_V1-1_3nd_258-16_008_ali_DW_particles.mrcs J1/imported/005533203026377628498_Titan_Andrey_S319_G13_V1-1_3nd_258-16_008_ali_DW.mrc  1267.000000  2114.000000   -166.88673    85.512748    -12.38312     2.472384     0.820384 10158.955078  9619.000000     -9.23647     0.000000     0.000000            1            1            1         3712     0.795871 2.402805e+05     0.276372           16 
000044@J287/extract/005533203026377628498_Titan_Andrey_S319_G13_V1-1_3nd_258-16_008_ali_DW_particles.mrcs J1/imported/005533203026377628498_Titan_Andrey_S319_G13_V1-1_3nd_258-16_008_ali_DW.mrc  3963.000000  2510.000000    30.728073   140.507022   153.523146     5.776384    -12.39562 10195.375977  9655.420898     -9.23647     0.000000     0.000000            1            2            1         3712     0.814747 2.400579e+05     0.404443            3 
000056@J287/extract/005533203026377628498_Titan_Andrey_S319_G13_V1-1_3nd_258-16_008_ali_DW_particles.mrcs J1/imported/005533203026377628498_Titan_Andrey_S319_G13_V1-1_3nd_258-16_008_ali_DW.mrc  1538.000000  1884.000000   -125.80522   148.374656    61.376728     1.646384     7.428384 10170.022461  9630.067383     -9.23647     0.000000     0.000000            1            1            1         3712     0.811092 2.400490e+05     0.115131           19 
000002@J287/extract/005537506843445779905_Titan_Andrey_S319_G13_V1-1_2nd_137-11_006_ali_DW_particles.mrcs J1/imported/005537506843445779905_Titan_Andrey_S319_G13_V1-1_2nd_137-11_006_ali_DW.mrc   903.000000   783.000000    14.704485   132.708834   106.233007     -3.30962     0.820384 12960.286133 12253.550781   233.043808     0.000000     0.000000            1            1            1         3713     0.811401 2.423365e+05     0.234475           33 
000004@J287/extract/005537506843445779905_Titan_Andrey_S319_G13_V1-1_2nd_137-11_006_ali_DW_particles.mrcs J1/imported/005537506843445779905_Titan_Andrey_S319_G13_V1-1_2nd_137-11_006_ali_DW.mrc  5198.000000  1814.000000   161.602054   157.064276     -0.12297     -1.65762     -4.96162 13269.012695 12562.277344   233.043808     0.000000     0.000000            1            2            1         3713     0.816685 2.422527e+05     0.698239            3 
000005@J287/extract/005537506843445779905_Titan_Andrey_S319_G13_V1-1_2nd_137-11_006_ali_DW_particles.mrcs J1/imported/005537506843445779905_Titan_Andrey_S319_G13_V1-1_2nd_137-11_006_ali_DW.mrc  1707.000000  2770.000000    14.408617    66.274761    38.674687     1.646384     -0.83162 12947.151367 12240.416016   233.043808     0.000000     0.000000            1            1            1         3713     0.824877 2.422692e+05     0.294766           11 
000015@J287/extract/005537506843445779905_Titan_Andrey_S319_G13_V1-1_2nd_137-11_006_ali_DW_particles.mrcs J1/imported/005537506843445779905_Titan_Andrey_S319_G13_V1-1_2nd_137-11_006_ali_DW.mrc  4317.000000  1963.000000   -119.04381    26.078539   -178.97989    -11.56962     -4.13562 13164.612305 12457.876953   233.043808     0.000000     0.000000            1            2            1         3713     0.812359 2.419866e+05     0.444016           15 
000021@J287/extract/005537506843445779905_Titan_Andrey_S319_G13_V1-1_2nd_137-11_006_ali_DW_particles.mrcs J1/imported/005537506843445779905_Titan_Andrey_S319_G13_V1-1_2nd_137-11_006_ali_DW.mrc  4295.000000  3935.000000   105.524416    66.445915    15.036990     -0.00562     1.646384 13315.183594 12608.448242   233.043808     0.000000     0.000000            1            1            1         3713     0.817424 2.418868e+05     0.346569           12 
000022@J287/extract/005537506843445779905_Titan_Andrey_S319_G13_V1-1_2nd_137-11_006_ali_DW_particles.mrcs J1/imported/005537506843445779905_Titan_Andrey_S319_G13_V1-1_2nd_137-11_006_ali_DW.mrc  3403.000000   788.000000    28.625483    97.999738    74.495757     0.820384     2.472384 13151.234375 12444.499023   233.043808     0.000000     0.000000            1            2            1         3713     0.817004 2.423580e+05     0.213401           30 
000032@J287/extract/005537506843445779905_Titan_Andrey_S319_G13_V1-1_2nd_137-11_006_ali_DW_particles.mrcs J1/imported/005537506843445779905_Titan_Andrey_S319_G13_V1-1_2nd_137-11_006_ali_DW.mrc  2040.000000  1370.000000   -134.21663    62.062934   -142.29640     -2.48362     -0.00562 12957.416992 12250.681641   233.043808     0.000000     0.000000            1            1            1         3713     0.825167 2.423500e+05     0.230465           20 
000034@J287/extract/005537506843445779905_Titan_Andrey_S319_G13_V1-1_2nd_137-11_006_ali_DW_particles.mrcs J1/imported/005537506843445779905_Titan_Andrey_S319_G13_V1-1_2nd_137-11_006_ali_DW.mrc   151.000000   501.000000   153.002420    39.478569    18.482037     -2.48362     -0.00562 12904.112305 12197.376953   233.043808     0.000000     0.000000            1            2            1         3713     0.812650 2.425351e+05     0.195484           12 
000035@J287/extract/005537506843445779905_Titan_Andrey_S319_G13_V1-1_2nd_137-11_006_ali_DW_particles.mrcs J1/imported/005537506843445779905_Titan_Andrey_S319_G13_V1-1_2nd_137-11_006_ali_DW.mrc  2017.000000   662.000000   -168.10689    33.218389   -145.62611     -3.30962     -5.78762 13077.860352 12371.125000   233.043808     0.000000     0.000000            1            1            1         3713     0.850402 2.426639e+05     0.304683           12 
000040@J287/extract/005537506843445779905_Titan_Andrey_S319_G13_V1-1_2nd_137-11_006_ali_DW_particles.mrcs J1/imported/005537506843445779905_Titan_Andrey_S319_G13_V1-1_2nd_137-11_006_ali_DW.mrc  3760.000000  1373.000000    95.990561    85.137526    82.486855     -0.00562     -0.83162 13125.467773 12418.732422   233.043808     0.000000     0.000000            1            2            1         3713     0.815142 2.423568e+05     0.175473           13 
000045@J287/extract/005537506843445779905_Titan_Andrey_S319_G13_V1-1_2nd_137-11_006_ali_DW_particles.mrcs J1/imported/005537506843445779905_Titan_Andrey_S319_G13_V1-1_2nd_137-11_006_ali_DW.mrc  2131.000000   396.000000   -155.39507    54.923414   167.363301     1.646384     -5.78762 13141.969727 12435.234375   233.043808     0.000000     0.000000            1            1            1         3713     0.814239 2.423655e+05     0.517525            9 
000046@J287/extract/005537506843445779905_Titan_Andrey_S319_G13_V1-1_2nd_137-11_006_ali_DW_particles.mrcs J1/imported/005537506843445779905_Titan_Andrey_S319_G13_V1-1_2nd_137-11_006_ali_DW.mrc  4433.000000  3666.000000   120.627501   161.947062    61.718021     1.646384     -1.65762 13292.068359 12585.333008   233.043808     0.000000     0.000000            1            2            1         3713     0.816268 2.420589e+05     0.306451            9 
000004@J287/extract/005538918745214607864_Titan_Andrey_S319_G13_V1-1_3nd_274-7_006_ali_DW_particles.mrcs J1/imported/005538918745214607864_Titan_Andrey_S319_G13_V1-1_3nd_274-7_006_ali_DW.mrc  4280.000000  1754.000000    -37.39413    77.476868   112.848458     -0.83162     -0.83162 11404.019531 10693.924805   232.539078     0.000000     0.000000            1            1            1         3714     0.820576 2.403331e+05     0.108319           17 
000007@J287/extract/005538918745214607864_Titan_Andrey_S319_G13_V1-1_3nd_274-7_006_ali_DW_particles.mrcs J1/imported/005538918745214607864_Titan_Andrey_S319_G13_V1-1_3nd_274-7_006_ali_DW.mrc  5047.000000  3139.000000   148.169861    97.608131    -24.80678     5.776384     -5.78762 11563.055664 10852.960938   232.539078     0.000000     0.000000            1            2            1         3714     0.816936 2.404079e+05     0.174058           17 
000008@J287/extract/005538918745214607864_Titan_Andrey_S319_G13_V1-1_3nd_274-7_006_ali_DW_particles.mrcs J1/imported/005538918745214607864_Titan_Andrey_S319_G13_V1-1_3nd_274-7_006_ali_DW.mrc  1265.000000  2159.000000   114.997717    47.806887     5.820303     1.646384     -0.83162 11293.127930 10583.033203   232.539078     0.000000     0.000000            1            1            1         3714     0.822481 2.405352e+05     0.110144           35 
000012@J287/extract/005538918745214607864_Titan_Andrey_S319_G13_V1-1_3nd_274-7_006_ali_DW_particles.mrcs J1/imported/005538918745214607864_Titan_Andrey_S319_G13_V1-1_3nd_274-7_006_ali_DW.mrc  2647.000000  2420.000000    99.841333    63.908631   166.953476     -1.65762     4.950384 11309.493164 10599.398438   232.539078     0.000000     0.000000            1            2            1         3714     0.826437 2.405514e+05     0.278281           18 
000026@J287/extract/005538918745214607864_Titan_Andrey_S319_G13_V1-1_3nd_274-7_006_ali_DW_particles.mrcs J1/imported/005538918745214607864_Titan_Andrey_S319_G13_V1-1_3nd_274-7_006_ali_DW.mrc  5205.000000  3330.000000    13.284317    41.200529    -56.88146     -0.83162     -4.13562 11624.397461 10914.302734   232.539078     0.000000     0.000000            1            1            1         3714     0.810709 2.403979e+05     0.181728           43 
000027@J287/extract/005538918745214607864_Titan_Andrey_S319_G13_V1-1_3nd_274-7_006_ali_DW_particles.mrcs J1/imported/005538918745214607864_Titan_Andrey_S319_G13_V1-1_3nd_274-7_006_ali_DW.mrc  2021.000000  3602.000000     -8.01969   100.507607   117.041689     -0.83162     -0.00562 11272.357422 10562.262695   232.539078     0.000000     0.000000            1            2            1         3714     0.820220 2.403857e+05     0.103366           71 
000029@J287/extract/005538918745214607864_Titan_Andrey_S319_G13_V1-1_3nd_274-7_006_ali_DW_particles.mrcs J1/imported/005538918745214607864_Titan_Andrey_S319_G13_V1-1_3nd_274-7_006_ali_DW.mrc  3283.000000  2997.000000   113.827054    58.248066     -5.56461     0.820384     4.124384 11320.458984 10610.364258   232.539078     0.000000     0.000000            1            1            1         3714     0.813475 2.404225e+05     0.165679           15 
000030@J287/extract/005538918745214607864_Titan_Andrey_S319_G13_V1-1_3nd_274-7_006_ali_DW_particles.mrcs J1/imported/005538918745214607864_Titan_Andrey_S319_G13_V1-1_3nd_274-7_006_ali_DW.mrc  2769.000000   477.000000   139.829327   105.017835   172.193938     -2.48362     -2.48362 11553.099609 10843.004883   232.539078     0.000000     0.000000            1            2            1         3714     0.808992 2.402378e+05     0.254999           21 
000035@J287/extract/005538918745214607864_Titan_Andrey_S319_G13_V1-1_3nd_274-7_006_ali_DW_particles.mrcs J1/imported/005538918745214607864_Titan_Andrey_S319_G13_V1-1_3nd_274-7_006_ali_DW.mrc  4135.000000   699.000000    99.158793   106.827541    16.894324     4.124384     -2.48362 11584.929688 10874.834961   232.539078     0.000000     0.000000            1            1            1         3714     0.815041 2.406775e+05     0.125818           62 
000038@J287/extract/005538918745214607864_Titan_Andrey_S319_G13_V1-1_3nd_274-7_006_ali_DW_particles.mrcs J1/imported/005538918745214607864_Titan_Andrey_S319_G13_V1-1_3nd_274-7_006_ali_DW.mrc   553.000000   418.000000   115.455476    70.142628   159.329812     -0.00562     0.820384 11388.843750 10678.749023   232.539078     0.000000     0.000000            1            2            1         3714     0.815656 2.402863e+05     0.114977           45 
000039@J287/extract/005538918745214607864_Titan_Andrey_S319_G13_V1-1_3nd_274-7_006_ali_DW_particles.mrcs J1/imported/005538918745214607864_Titan_Andrey_S319_G13_V1-1_3nd_274-7_006_ali_DW.mrc  1942.000000  2001.000000   132.870229   108.854525    -65.83298     -1.65762     3.298384 11331.113281 10621.018555   232.539078     0.000000     0.000000            1            1            1         3714     0.815388 2.404375e+05     0.198941           22 
000043@J287/extract/005538918745214607864_Titan_Andrey_S319_G13_V1-1_3nd_274-7_006_ali_DW_particles.mrcs J1/imported/005538918745214607864_Titan_Andrey_S319_G13_V1-1_3nd_274-7_006_ali_DW.mrc   958.000000  1510.000000   160.766629    91.519937    -49.36855     -0.00562     3.298384 11308.190430 10598.095703   232.539078     0.000000     0.000000            1            2            1         3714     0.816637 2.402116e+05     0.167237           85 
000046@J287/extract/005538918745214607864_Titan_Andrey_S319_G13_V1-1_3nd_274-7_006_ali_DW_particles.mrcs J1/imported/005538918745214607864_Titan_Andrey_S319_G13_V1-1_3nd_274-7_006_ali_DW.mrc   648.000000   795.000000   -144.97569   137.378051   163.285576     1.646384     -0.00562 11348.997070 10638.902344   232.539078     0.000000     0.000000            1            1            1         3714     0.819857 2.404222e+05     0.390673           13 
000048@J287/extract/005538918745214607864_Titan_Andrey_S319_G13_V1-1_3nd_274-7_006_ali_DW_particles.mrcs J1/imported/005538918745214607864_Titan_Andrey_S319_G13_V1-1_3nd_274-7_006_ali_DW.mrc  5533.000000  1071.000000     -9.13401   149.830693   154.374642     3.298384     2.472384 11592.076172 10881.981445   232.539078     0.000000     0.000000            1            2            1         3714     0.823450 2.406301e+05     0.278255           25 
000049@J287/extract/005538918745214607864_Titan_Andrey_S319_G13_V1-1_3nd_274-7_006_ali_DW_particles.mrcs J1/imported/005538918745214607864_Titan_Andrey_S319_G13_V1-1_3nd_274-7_006_ali_DW.mrc  3287.000000  3728.000000    -27.66643    88.423914    82.994584     -0.83162     2.472384 11362.492188 10652.397461   232.539078     0.000000     0.000000            1            1            1         3714     0.810392 2.402152e+05     0.087661           43 
000050@J287/extract/005538918745214607864_Titan_Andrey_S319_G13_V1-1_3nd_274-7_006_ali_DW_particles.mrcs J1/imported/005538918745214607864_Titan_Andrey_S319_G13_V1-1_3nd_274-7_006_ali_DW.mrc  1484.000000  1987.000000    84.189820   130.342872   109.015413     1.646384     -1.65762 11314.917969 10604.823242   232.539078     0.000000     0.000000            1            2            1         3714     0.817146 2.402867e+05     0.083666           29 
000057@J287/extract/005538918745214607864_Titan_Andrey_S319_G13_V1-1_3nd_274-7_006_ali_DW_particles.mrcs J1/imported/005538918745214607864_Titan_Andrey_S319_G13_V1-1_3nd_274-7_006_ali_DW.mrc  1196.000000  1656.000000    26.110610   132.648374    -73.53453     1.646384     -4.96162 11316.550781 10606.456055   232.539078     0.000000     0.000000            1            1            1         3714     0.820859 2.402852e+05     0.223937           13 
000023@J287/extract/005539059144551887397_Titan_Andrey_S319_G13_V1-1_103-21_000_ali_DW_particles.mrcs J1/imported/005539059144551887397_Titan_Andrey_S319_G13_V1-1_103-21_000_ali_DW.mrc  1776.000000   219.000000   -108.38196    33.811070   -146.86825     -0.00562     2.472384 13093.238281 12853.947266    -11.24818     0.000000     0.000000            1            1            1         3715     0.799242 2.383777e+05     0.079407          105 
000038@J287/extract/005539059144551887397_Titan_Andrey_S319_G13_V1-1_103-21_000_ali_DW_particles.mrcs J1/imported/005539059144551887397_Titan_Andrey_S319_G13_V1-1_103-21_000_ali_DW.mrc  2855.000000  1259.000000   155.059634    79.573565   -116.77836     -1.65762     -0.83162 12918.059570 12678.768555    -11.24818     0.000000     0.000000            1            2            1         3715     0.792345 2.386998e+05     0.222189           19 
000048@J287/extract/005539059144551887397_Titan_Andrey_S319_G13_V1-1_103-21_000_ali_DW_particles.mrcs J1/imported/005539059144551887397_Titan_Andrey_S319_G13_V1-1_103-21_000_ali_DW.mrc  3190.000000  3202.000000   -119.57238   137.678055    54.118370     3.298384     0.820384 12910.532227 12671.241211    -11.24818     0.000000     0.000000            1            1            1         3715     0.796246 2.386830e+05     0.092648          117 
000002@J287/extract/005540247682869833985_Titan_Andrey_S319_G13_V1-1_125-4_006_ali_DW_particles.mrcs J1/imported/005540247682869833985_Titan_Andrey_S319_G13_V1-1_125-4_006_ali_DW.mrc  1775.000000  2851.000000    35.798934    33.355358   151.918895     -0.83162     1.646384  9964.067383  9274.282227   233.960693     0.000000     0.000000            1            2            1         3716     0.797673 2.383372e+05     0.094552          119 
000003@J287/extract/005540247682869833985_Titan_Andrey_S319_G13_V1-1_125-4_006_ali_DW_particles.mrcs J1/imported/005540247682869833985_Titan_Andrey_S319_G13_V1-1_125-4_006_ali_DW.mrc  1719.000000  2298.000000    27.478416   127.997250   172.081269     2.472384     -2.48362  9955.004883  9265.219727   233.960693     0.000000     0.000000            1            1            1         3716     0.801732 2.386304e+05     0.150445           86 
000004@J287/extract/005540247682869833985_Titan_Andrey_S319_G13_V1-1_125-4_006_ali_DW_particles.mrcs J1/imported/005540247682869833985_Titan_Andrey_S319_G13_V1-1_125-4_006_ali_DW.mrc  1087.000000  3706.000000   -137.80364   124.992605   146.436503     -1.65762     -0.00562 10014.021484  9324.236328   233.960693     0.000000     0.000000            1            2            1         3716     0.793579 2.389961e+05     0.233659           20 
000011@J287/extract/005540247682869833985_Titan_Andrey_S319_G13_V1-1_125-4_006_ali_DW_particles.mrcs J1/imported/005540247682869833985_Titan_Andrey_S319_G13_V1-1_125-4_006_ali_DW.mrc  1964.000000  2230.000000    23.260201   132.666662    -45.46602     2.472384     -4.96162  9952.037109  9262.251953   233.960693     0.000000     0.000000            1            1            1         3716     0.804144 2.386509e+05     0.095366           51 
000020@J287/extract/005540247682869833985_Titan_Andrey_S319_G13_V1-1_125-4_006_ali_DW_particles.mrcs J1/imported/005540247682869833985_Titan_Andrey_S319_G13_V1-1_125-4_006_ali_DW.mrc  4511.000000  1209.000000   119.282946    49.327656    45.128396     -0.83162     -2.48362 10031.517578  9341.732422   233.960693     0.000000     0.000000            1            2            1         3716     0.813374 2.383289e+05     0.115908           95 
000031@J287/extract/005540247682869833985_Titan_Andrey_S319_G13_V1-1_125-4_006_ali_DW_particles.mrcs J1/imported/005540247682869833985_Titan_Andrey_S319_G13_V1-1_125-4_006_ali_DW.mrc  2624.000000  3343.000000   139.140709   137.455328    82.485904     0.820384     -0.00562  9978.103516  9288.318359   233.960693     0.000000     0.000000            1            1            1         3716     0.825513 2.381145e+05     0.162577          133 
000032@J287/extract/005540247682869833985_Titan_Andrey_S319_G13_V1-1_125-4_006_ali_DW_particles.mrcs J1/imported/005540247682869833985_Titan_Andrey_S319_G13_V1-1_125-4_006_ali_DW.mrc  2714.000000  2236.000000   173.492426   123.311968   106.082174     -2.48362     -2.48362  9942.661133  9252.875977   233.960693     0.000000     0.000000            1            2            1         3716     0.795921 2.383707e+05     0.061161           89 
000033@J287/extract/005540247682869833985_Titan_Andrey_S319_G13_V1-1_125-4_006_ali_DW_particles.mrcs J1/imported/005540247682869833985_Titan_Andrey_S319_G13_V1-1_125-4_006_ali_DW.mrc  3116.000000  2832.000000   174.777402    67.056217    -98.33068     -0.83162     0.820384  9950.057617  9260.272461   233.960693     0.000000     0.000000            1            1            1         3716     0.799476 2.384016e+05     0.070372           28 
000012@J287/extract/005541042878555611917_Titan_Andrey_S319_G13_V1-1_112-18_003_ali_DW_particles.mrcs J1/imported/005541042878555611917_Titan_Andrey_S319_G13_V1-1_112-18_003_ali_DW.mrc  5262.000000  2548.000000    -62.99951   101.214584    46.966884     0.820384     -2.48362 11171.288086 10777.507812    -34.59499     0.000000     0.000000            1            2            1         3717     0.813247 2.397845e+05     0.087512           32 
000015@J287/extract/005541042878555611917_Titan_Andrey_S319_G13_V1-1_112-18_003_ali_DW_particles.mrcs J1/imported/005541042878555611917_Titan_Andrey_S319_G13_V1-1_112-18_003_ali_DW.mrc  4608.000000  3850.000000    89.847539    57.215411     9.537443     0.820384     0.820384 11272.213867 10878.433594    -34.59499     0.000000     0.000000            1            1            1         3717     0.807691 2.398470e+05     0.064506           88 
000022@J287/extract/005541042878555611917_Titan_Andrey_S319_G13_V1-1_112-18_003_ali_DW_particles.mrcs J1/imported/005541042878555611917_Titan_Andrey_S319_G13_V1-1_112-18_003_ali_DW.mrc  2617.000000  1680.000000   -162.76866   158.536556    26.448767     -4.13562     -1.65762 11169.910156 10776.129883    -34.59499     0.000000     0.000000            1            2            1         3717     0.808513 2.400406e+05     0.132779           13 
000025@J287/extract/005541042878555611917_Titan_Andrey_S319_G13_V1-1_112-18_003_ali_DW_particles.mrcs J1/imported/005541042878555611917_Titan_Andrey_S319_G13_V1-1_112-18_003_ali_DW.mrc   404.000000   505.000000    58.119099    91.694911   -114.53508     1.646384     -0.00562 11324.448242 10930.667969    -34.59499     0.000000     0.000000            1            1            1         3717     0.779291 2.397880e+05     0.118336           66 
000031@J287/extract/005541042878555611917_Titan_Andrey_S319_G13_V1-1_112-18_003_ali_DW_particles.mrcs J1/imported/005541042878555611917_Titan_Andrey_S319_G13_V1-1_112-18_003_ali_DW.mrc  3827.000000  2559.000000   -152.17955   157.113959    76.698895     -3.30962     -0.00562 11163.085938 10769.305664    -34.59499     0.000000     0.000000            1            2            1         3717     0.800718 2.399916e+05     0.096751           34 
000035@J287/extract/005541042878555611917_Titan_Andrey_S319_G13_V1-1_112-18_003_ali_DW_particles.mrcs J1/imported/005541042878555611917_Titan_Andrey_S319_G13_V1-1_112-18_003_ali_DW.mrc  4621.000000  2092.000000    -76.40949    61.567912    11.159548     -0.00562     -1.65762 11161.942383 10768.162109    -34.59499     0.000000     0.000000            1            1            1         3717     0.812534 2.397158e+05     0.071118          231 
000044@J287/extract/005541042878555611917_Titan_Andrey_S319_G13_V1-1_112-18_003_ali_DW_particles.mrcs J1/imported/005541042878555611917_Titan_Andrey_S319_G13_V1-1_112-18_003_ali_DW.mrc  5371.000000  1839.000000   174.737661    50.398377   175.440169     -1.65762     -0.83162 11170.238281 10776.458008    -34.59499     0.000000     0.000000            1            2            1         3717     0.808388 2.397157e+05     0.428938           22 
000045@J287/extract/005541042878555611917_Titan_Andrey_S319_G13_V1-1_112-18_003_ali_DW_particles.mrcs J1/imported/005541042878555611917_Titan_Andrey_S319_G13_V1-1_112-18_003_ali_DW.mrc  3378.000000   297.000000    59.055649    60.485174   -172.53066     -0.00562     1.646384 11305.827148 10912.046875    -34.59499     0.000000     0.000000            1            1            1         3717     0.807284 2.397555e+05     0.274762            8 
000051@J287/extract/005541042878555611917_Titan_Andrey_S319_G13_V1-1_112-18_003_ali_DW_particles.mrcs J1/imported/005541042878555611917_Titan_Andrey_S319_G13_V1-1_112-18_003_ali_DW.mrc   992.000000  2562.000000   -162.58692    69.641837   -173.71587     -1.65762     -0.83162 11215.213867 10821.433594    -34.59499     0.000000     0.000000            1            2            1         3717     0.803861 2.398328e+05     0.134998           22 
000055@J287/extract/005541042878555611917_Titan_Andrey_S319_G13_V1-1_112-18_003_ali_DW_particles.mrcs J1/imported/005541042878555611917_Titan_Andrey_S319_G13_V1-1_112-18_003_ali_DW.mrc  3649.000000  1615.000000   137.447652   132.739127    73.063333     4.124384     -2.48362 11176.288086 10782.507812    -34.59499     0.000000     0.000000            1            1            1         3717     0.817711 2.398346e+05     0.264311           31 
000008@J287/extract/005542174587890893918_Titan_Andrey_S319_G13_V1-1_3nd_305-5_004_ali_DW_particles.mrcs J1/imported/005542174587890893918_Titan_Andrey_S319_G13_V1-1_3nd_305-5_004_ali_DW.mrc  1166.000000  2285.000000   -168.34206   101.116178   -126.73858     -0.83162     -0.00562  8445.117188  8128.631348   266.508545     0.000000     0.000000            1            1            1         3718     0.808026 2.389198e+05     0.128114          236 
000009@J287/extract/005542174587890893918_Titan_Andrey_S319_G13_V1-1_3nd_305-5_004_ali_DW_particles.mrcs J1/imported/005542174587890893918_Titan_Andrey_S319_G13_V1-1_3nd_305-5_004_ali_DW.mrc  1291.000000  1653.000000   132.179046    56.590300    -63.86045     -7.43962     -4.13562  8397.724609  8081.238281   266.508545     0.000000     0.000000            1            2            1         3718     0.811633 2.388424e+05     0.065498          102 
000011@J287/extract/005542174587890893918_Titan_Andrey_S319_G13_V1-1_3nd_305-5_004_ali_DW_particles.mrcs J1/imported/005542174587890893918_Titan_Andrey_S319_G13_V1-1_3nd_305-5_004_ali_DW.mrc  1500.000000  3751.000000   152.259225    82.007602   -122.36541     4.950384     4.124384  8609.249023  8292.762695   266.508545     0.000000     0.000000            1            1            1         3718     0.802415 2.387578e+05     0.167309           22 
000012@J287/extract/005542174587890893918_Titan_Andrey_S319_G13_V1-1_3nd_305-5_004_ali_DW_particles.mrcs J1/imported/005542174587890893918_Titan_Andrey_S319_G13_V1-1_3nd_305-5_004_ali_DW.mrc  2269.000000  1600.000000    67.854570    10.574566   114.475433     -0.00562     -1.65762  8381.544922  8065.058105   266.508545     0.000000     0.000000            1            2            1         3718     0.810910 2.390174e+05     0.230155           14 
000014@J287/extract/005542174587890893918_Titan_Andrey_S319_G13_V1-1_3nd_305-5_004_ali_DW_particles.mrcs J1/imported/005542174587890893918_Titan_Andrey_S319_G13_V1-1_3nd_305-5_004_ali_DW.mrc  5253.000000  1321.000000    -30.27797    66.165759    -29.58950     2.472384     -3.30962  8483.627930  8167.142090   266.508545     0.000000     0.000000            1            1            1         3718     0.810811 2.386277e+05     0.105203           55 
000028@J287/extract/005542174587890893918_Titan_Andrey_S319_G13_V1-1_3nd_305-5_004_ali_DW_particles.mrcs J1/imported/005542174587890893918_Titan_Andrey_S319_G13_V1-1_3nd_305-5_004_ali_DW.mrc  2468.000000  3188.000000   107.505015   101.762253   -168.78132     -2.48362     -6.61362  8522.718750  8206.232422   266.508545     0.000000     0.000000            1            2            1         3718     0.811457 2.389835e+05     0.048148           66 
000030@J287/extract/005542174587890893918_Titan_Andrey_S319_G13_V1-1_3nd_305-5_004_ali_DW_particles.mrcs J1/imported/005542174587890893918_Titan_Andrey_S319_G13_V1-1_3nd_305-5_004_ali_DW.mrc  3643.000000   622.000000   -168.25242    72.133851   103.880971     2.472384     1.646384  8339.125977  8022.639648   266.508545     0.000000     0.000000            1            1            1         3718     0.810425 2.389704e+05     0.101431          131 
000031@J287/extract/005542174587890893918_Titan_Andrey_S319_G13_V1-1_3nd_305-5_004_ali_DW_particles.mrcs J1/imported/005542174587890893918_Titan_Andrey_S319_G13_V1-1_3nd_305-5_004_ali_DW.mrc  3279.000000  3947.000000   -109.97723   144.020042    -49.29451     -3.30962     0.820384  8583.147461  8266.661133   266.508545     0.000000     0.000000            1            2            1         3718     0.812119 2.388275e+05     0.063490          107 
000033@J287/extract/005542174587890893918_Titan_Andrey_S319_G13_V1-1_3nd_305-5_004_ali_DW_particles.mrcs J1/imported/005542174587890893918_Titan_Andrey_S319_G13_V1-1_3nd_305-5_004_ali_DW.mrc   774.000000  2100.000000   111.588728    93.257374     -5.69555     1.646384     -0.00562  8436.128906  8119.642578   266.508545     0.000000     0.000000            1            1            1         3718     0.808831 2.390418e+05     0.100156          128 
000042@J287/extract/005542174587890893918_Titan_Andrey_S319_G13_V1-1_3nd_305-5_004_ali_DW_particles.mrcs J1/imported/005542174587890893918_Titan_Andrey_S319_G13_V1-1_3nd_305-5_004_ali_DW.mrc  4134.000000   132.000000    -35.04796   122.138158    -97.19880     -5.78762     1.646384  8346.281250  8029.795410   266.508545     0.000000     0.000000            1            2            1         3718     0.797278 2.389497e+05     0.097831          111 
000043@J287/extract/005542174587890893918_Titan_Andrey_S319_G13_V1-1_3nd_305-5_004_ali_DW_particles.mrcs J1/imported/005542174587890893918_Titan_Andrey_S319_G13_V1-1_3nd_305-5_004_ali_DW.mrc  5573.000000  1622.000000   127.665037   131.261395    28.181736     1.646384     0.820384  8511.330078  8194.843750   266.508545     0.000000     0.000000            1            1            1         3718     0.807391 2.388407e+05     0.122726           55 
000046@J287/extract/005542174587890893918_Titan_Andrey_S319_G13_V1-1_3nd_305-5_004_ali_DW_particles.mrcs J1/imported/005542174587890893918_Titan_Andrey_S319_G13_V1-1_3nd_305-5_004_ali_DW.mrc  4857.000000  1501.000000   154.653061   132.578998   127.125906     -0.00562     1.646384  8468.102539  8151.616699   266.508545     0.000000     0.000000            1            2            1         3718     0.806570 2.390148e+05     0.169235           25 
000053@J287/extract/005542174587890893918_Titan_Andrey_S319_G13_V1-1_3nd_305-5_004_ali_DW_particles.mrcs J1/imported/005542174587890893918_Titan_Andrey_S319_G13_V1-1_3nd_305-5_004_ali_DW.mrc   222.000000  1169.000000   -164.15313   104.820429   -115.55986     -9.09162     -0.00562  8457.908203  8141.421875   266.508545     0.000000     0.000000            1            1            1         3718     0.800910 2.388228e+05     0.078137           75 
000054@J287/extract/005542174587890893918_Titan_Andrey_S319_G13_V1-1_3nd_305-5_004_ali_DW_particles.mrcs J1/imported/005542174587890893918_Titan_Andrey_S319_G13_V1-1_3nd_305-5_004_ali_DW.mrc  3431.000000  2493.000000     3.663282    36.582760    -60.86171     0.820384     -0.00562  8479.869141  8163.382812   266.508545     0.000000     0.000000            1            2            1         3718     0.799626 2.386987e+05     0.113254           89 
000002@J287/extract/005542361378415836663_Titan_Andrey_S319_G13_V1-1_3nd_320-20_003_ali_DW_particles.mrcs J1/imported/005542361378415836663_Titan_Andrey_S319_G13_V1-1_3nd_320-20_003_ali_DW.mrc  1691.000000  3102.000000     3.236816    63.644380    85.354473     -0.00562     -0.83162 13932.128906 13402.969727    -33.56488     0.000000     0.000000            1            2            1         3719     0.776702 2.357930e+05     0.044187          254 
000003@J287/extract/005542361378415836663_Titan_Andrey_S319_G13_V1-1_3nd_320-20_003_ali_DW_particles.mrcs J1/imported/005542361378415836663_Titan_Andrey_S319_G13_V1-1_3nd_320-20_003_ali_DW.mrc   278.000000  3687.000000    -58.55589    85.688991   138.888094     0.820384     -2.48362 14249.401367 13720.242188    -33.56488     0.000000     0.000000            1            1            1         3719     0.790500 2.358995e+05     0.048984          483 
000009@J287/extract/005542361378415836663_Titan_Andrey_S319_G13_V1-1_3nd_320-20_003_ali_DW_particles.mrcs J1/imported/005542361378415836663_Titan_Andrey_S319_G13_V1-1_3nd_320-20_003_ali_DW.mrc  1779.000000  1678.000000   -161.05643    51.951154   -147.54646     -0.00562     -0.83162 13865.162109 13336.002930    -33.56488     0.000000     0.000000            1            2            1         3719     0.785715 2.357369e+05     0.032171          721 
000010@J287/extract/005542361378415836663_Titan_Andrey_S319_G13_V1-1_3nd_320-20_003_ali_DW_particles.mrcs J1/imported/005542361378415836663_Titan_Andrey_S319_G13_V1-1_3nd_320-20_003_ali_DW.mrc  1227.000000  3021.000000    -63.70865    57.595105    37.443443     -0.83162     -4.96162 13966.011719 13436.852539    -33.56488     0.000000     0.000000            1            1            1         3719     0.787530 2.359164e+05     0.047347          400 
000011@J287/extract/005542361378415836663_Titan_Andrey_S319_G13_V1-1_3nd_320-20_003_ali_DW_particles.mrcs J1/imported/005542361378415836663_Titan_Andrey_S319_G13_V1-1_3nd_320-20_003_ali_DW.mrc  1420.000000  1557.000000   101.498257    77.804061    -41.25806     -0.00562     2.472384 13891.655273 13362.496094    -33.56488     0.000000     0.000000            1            2            1         3719     0.791400 2.355419e+05     0.073193          408 
000015@J287/extract/005542361378415836663_Titan_Andrey_S319_G13_V1-1_3nd_320-20_003_ali_DW_particles.mrcs J1/imported/005542361378415836663_Titan_Andrey_S319_G13_V1-1_3nd_320-20_003_ali_DW.mrc  1269.000000  3593.000000    -10.84843   102.930066   -171.75541     -1.65762     0.820384 14030.384766 13501.225586    -33.56488     0.000000     0.000000            1            1            1         3719     0.792474 2.360196e+05     0.046657          123 
000018@J287/extract/005542361378415836663_Titan_Andrey_S319_G13_V1-1_3nd_320-20_003_ali_DW_particles.mrcs J1/imported/005542361378415836663_Titan_Andrey_S319_G13_V1-1_3nd_320-20_003_ali_DW.mrc  2331.000000  1668.000000   -125.07715   151.409392    31.221756     -1.65762     -0.00562 13820.987305 13291.828125    -33.56488     0.000000     0.000000            1            2            1         3719     0.778100 2.357383e+05     0.065179          192 
000001@J287/extract/005543555989528570413_Titan_Andrey_S319_G13_V1-1_3nd_335-5_005_ali_DW_particles.mrcs J1/imported/005543555989528570413_Titan_Andrey_S319_G13_V1-1_3nd_335-5_005_ali_DW.mrc  2841.000000   877.000000   166.449429   106.062505   -130.07085     -0.83162     0.820384 14138.760742 13903.097656   231.661179     0.000000     0.000000            1            2            1         3720     0.798978 2.380675e+05     0.092224           36 
000008@J287/extract/005543555989528570413_Titan_Andrey_S319_G13_V1-1_3nd_335-5_005_ali_DW_particles.mrcs J1/imported/005543555989528570413_Titan_Andrey_S319_G13_V1-1_3nd_335-5_005_ali_DW.mrc   202.000000   347.000000   156.718686   115.101633   -120.51585     -0.83162     1.646384 14398.747070 14163.083984   231.661179     0.000000     0.000000            1            1            1         3720     0.813681 2.381154e+05     0.085001          115 
000016@J287/extract/005543555989528570413_Titan_Andrey_S319_G13_V1-1_3nd_335-5_005_ali_DW_particles.mrcs J1/imported/005543555989528570413_Titan_Andrey_S319_G13_V1-1_3nd_335-5_005_ali_DW.mrc  1903.000000  3035.000000   -138.63773   137.440845    99.413636     -4.13562     8.254384 14354.635742 14118.972656   231.661179     0.000000     0.000000            1            2            1         3720     0.795908 2.379299e+05     0.106136           34 
000018@J287/extract/005543555989528570413_Titan_Andrey_S319_G13_V1-1_3nd_335-5_005_ali_DW_particles.mrcs J1/imported/005543555989528570413_Titan_Andrey_S319_G13_V1-1_3nd_335-5_005_ali_DW.mrc  4413.000000  2880.000000   -166.71568   138.799471    -76.24354     -2.48362     4.124384 14355.836914 14120.173828   231.661179     0.000000     0.000000            1            1            1         3720     0.808363 2.380179e+05     0.031175          173 
000024@J287/extract/005543555989528570413_Titan_Andrey_S319_G13_V1-1_3nd_335-5_005_ali_DW_particles.mrcs J1/imported/005543555989528570413_Titan_Andrey_S319_G13_V1-1_3nd_335-5_005_ali_DW.mrc   267.000000  2672.000000   -157.47100   151.085938    -59.78641     -0.00562     -0.00562 14341.682617 14106.019531   231.661179     0.000000     0.000000            1            2            1         3720     0.804040 2.380164e+05     0.201181           11 
000032@J287/extract/005543555989528570413_Titan_Andrey_S319_G13_V1-1_3nd_335-5_005_ali_DW_particles.mrcs J1/imported/005543555989528570413_Titan_Andrey_S319_G13_V1-1_3nd_335-5_005_ali_DW.mrc  5407.000000  3534.000000   -135.64998    63.382156   -157.26941     -6.61362     -3.30962 14671.958008 14436.294922   231.661179     0.000000     0.000000            1            1            1         3720     0.803451 2.383374e+05     0.226461          122 
000039@J287/extract/005543555989528570413_Titan_Andrey_S319_G13_V1-1_3nd_335-5_005_ali_DW_particles.mrcs J1/imported/005543555989528570413_Titan_Andrey_S319_G13_V1-1_3nd_335-5_005_ali_DW.mrc   181.000000  2567.000000   174.834050    98.674550    91.037006     -1.65762     2.472384 14327.666016 14092.002930   231.661179     0.000000     0.000000            1            2            1         3720     0.808671 2.382097e+05     0.088687           85 
000040@J287/extract/005543555989528570413_Titan_Andrey_S319_G13_V1-1_3nd_335-5_005_ali_DW_particles.mrcs J1/imported/005543555989528570413_Titan_Andrey_S319_G13_V1-1_3nd_335-5_005_ali_DW.mrc  3490.000000  2557.000000    -41.01777   166.041356   131.619500     -2.48362     3.298384 14253.378906 14017.715820   231.661179     0.000000     0.000000            1            1            1         3720     0.790810 2.381985e+05     0.069036          136 
000042@J287/extract/005543555989528570413_Titan_Andrey_S319_G13_V1-1_3nd_335-5_005_ali_DW_particles.mrcs J1/imported/005543555989528570413_Titan_Andrey_S319_G13_V1-1_3nd_335-5_005_ali_DW.mrc  4822.000000  2982.000000    -24.74999    73.875272    -66.98136     -2.48362     3.298384 14413.726562 14178.063477   231.661179     0.000000     0.000000            1            2            1         3720     0.798930 2.381482e+05     0.108889          151 
000046@J287/extract/005543555989528570413_Titan_Andrey_S319_G13_V1-1_3nd_335-5_005_ali_DW_particles.mrcs J1/imported/005543555989528570413_Titan_Andrey_S319_G13_V1-1_3nd_335-5_005_ali_DW.mrc  5454.000000  2009.000000    -10.68827    58.108462   -160.53395     0.820384     -2.48362 14240.410156 14004.747070   231.661179     0.000000     0.000000            1            1            1         3720     0.796724 2.384584e+05     0.090276          105 
000051@J287/extract/005543555989528570413_Titan_Andrey_S319_G13_V1-1_3nd_335-5_005_ali_DW_particles.mrcs J1/imported/005543555989528570413_Titan_Andrey_S319_G13_V1-1_3nd_335-5_005_ali_DW.mrc  1515.000000   779.000000   105.361688    30.838038    92.672453     -2.48362     0.820384 14183.182617 13947.519531   231.661179     0.000000     0.000000            1            2            1         3720     0.801450 2.380777e+05     0.228215           56 
000052@J287/extract/005543555989528570413_Titan_Andrey_S319_G13_V1-1_3nd_335-5_005_ali_DW_particles.mrcs J1/imported/005543555989528570413_Titan_Andrey_S319_G13_V1-1_3nd_335-5_005_ali_DW.mrc  4659.000000   445.000000    92.686151    17.560509   142.743626     -4.13562     4.124384 14235.805664 14000.142578   231.661179     0.000000     0.000000            1            1            1         3720     0.801878 2.383670e+05     0.084816           68 
000054@J287/extract/005543555989528570413_Titan_Andrey_S319_G13_V1-1_3nd_335-5_005_ali_DW_particles.mrcs J1/imported/005543555989528570413_Titan_Andrey_S319_G13_V1-1_3nd_335-5_005_ali_DW.mrc  4148.000000   911.000000   -145.56933    64.603534    -48.37404     -3.30962     -3.30962 14178.519531 13942.856445   231.661179     0.000000     0.000000            1            2            1         3720     0.807237 2.383648e+05     0.127525          137 
000057@J287/extract/005543555989528570413_Titan_Andrey_S319_G13_V1-1_3nd_335-5_005_ali_DW_particles.mrcs J1/imported/005543555989528570413_Titan_Andrey_S319_G13_V1-1_3nd_335-5_005_ali_DW.mrc  2486.000000  3399.000000     7.473151    89.724969    42.292979     -0.00562     -0.83162 14422.588867 14186.925781   231.661179     0.000000     0.000000            1            1            1         3720     0.797191 2.381287e+05     0.090004          359 
000004@J287/extract/005545564806948235363_Titan_Andrey_S319_G13_V1-1_3nd_290-12_008_ali_DW_particles.mrcs J1/imported/005545564806948235363_Titan_Andrey_S319_G13_V1-1_3nd_290-12_008_ali_DW.mrc   856.000000  1413.000000    -83.89401    87.695194   125.640727     -3.30962     -0.83162 14486.257812 13743.338867     -8.95940     0.000000     0.000000            1            1            1         3721     0.822537 2.395674e+05     0.124565           94 
000005@J287/extract/005545564806948235363_Titan_Andrey_S319_G13_V1-1_3nd_290-12_008_ali_DW_particles.mrcs J1/imported/005545564806948235363_Titan_Andrey_S319_G13_V1-1_3nd_290-12_008_ali_DW.mrc  1044.000000  3649.000000   -148.20728   146.608815   -110.56811     -0.00562     -0.83162 14539.703125 13796.784180     -8.95940     0.000000     0.000000            1            2            1         3721     0.808866 2.399902e+05     0.212999           25 
000013@J287/extract/005545564806948235363_Titan_Andrey_S319_G13_V1-1_3nd_290-12_008_ali_DW_particles.mrcs J1/imported/005545564806948235363_Titan_Andrey_S319_G13_V1-1_3nd_290-12_008_ali_DW.mrc  2245.000000   325.000000    -84.47868    31.142035    94.776721     4.950384     -2.48362 14474.089844 13731.170898     -8.95940     0.000000     0.000000            1            1            1         3721     0.800981 2.397752e+05     0.120681           61 
000015@J287/extract/005545564806948235363_Titan_Andrey_S319_G13_V1-1_3nd_290-12_008_ali_DW_particles.mrcs J1/imported/005545564806948235363_Titan_Andrey_S319_G13_V1-1_3nd_290-12_008_ali_DW.mrc  2996.000000  2769.000000   -165.54840   103.578514    40.089115     1.646384     -0.83162 14416.402344 13673.483398     -8.95940     0.000000     0.000000            1            2            1         3721     0.808225 2.396497e+05     0.083082           52 
000019@J287/extract/005545564806948235363_Titan_Andrey_S319_G13_V1-1_3nd_290-12_008_ali_DW_particles.mrcs J1/imported/005545564806948235363_Titan_Andrey_S319_G13_V1-1_3nd_290-12_008_ali_DW.mrc  2547.000000  3108.000000   -128.92808    89.407372   127.727587     -0.00562     -0.00562 14443.200195 13700.281250     -8.95940     0.000000     0.000000            1            1            1         3721     0.792965 2.398649e+05     0.079251           42 
000024@J287/extract/005545564806948235363_Titan_Andrey_S319_G13_V1-1_3nd_290-12_008_ali_DW_particles.mrcs J1/imported/005545564806948235363_Titan_Andrey_S319_G13_V1-1_3nd_290-12_008_ali_DW.mrc  5464.000000  2143.000000   148.236624   104.936162    -67.91870     -0.00562     -6.61362 14604.715820 13861.796875     -8.95940     0.000000     0.000000            1            2            1         3721     0.805169 2.395364e+05     0.206604           16 
000029@J287/extract/005545564806948235363_Titan_Andrey_S319_G13_V1-1_3nd_290-12_008_ali_DW_particles.mrcs J1/imported/005545564806948235363_Titan_Andrey_S319_G13_V1-1_3nd_290-12_008_ali_DW.mrc  1899.000000  1522.000000   165.095269   115.055061    83.718010     -1.65762     4.124384 14432.883789 13689.964844     -8.95940     0.000000     0.000000            1            1            1         3721     0.804657 2.399559e+05     0.547476           36 
000032@J287/extract/005545564806948235363_Titan_Andrey_S319_G13_V1-1_3nd_290-12_008_ali_DW_particles.mrcs J1/imported/005545564806948235363_Titan_Andrey_S319_G13_V1-1_3nd_290-12_008_ali_DW.mrc  5483.000000  1490.000000   176.260483   115.022814   -103.97888     0.820384     -0.00562 14602.311523 13859.392578     -8.95940     0.000000     0.000000            1            2            1         3721     0.817216 2.400308e+05     0.044748           41 
000034@J287/extract/005545564806948235363_Titan_Andrey_S319_G13_V1-1_3nd_290-12_008_ali_DW_particles.mrcs J1/imported/005545564806948235363_Titan_Andrey_S319_G13_V1-1_3nd_290-12_008_ali_DW.mrc  5462.000000   962.000000   -161.24366    83.140435    43.777785     -0.00562     0.820384 14605.329102 13862.410156     -8.95940     0.000000     0.000000            1            1            1         3721     0.810320 2.398961e+05     0.075479           84 
000002@J287/extract/005547122470811690031_Titan_Andrey_S319_G13_V1-1_3nd_335-11_001_ali_DW_particles.mrcs J1/imported/005547122470811690031_Titan_Andrey_S319_G13_V1-1_3nd_335-11_001_ali_DW.mrc  3987.000000  3150.000000   -178.15257    97.460907    60.922448     -2.48362     1.646384  8599.101562  7937.429688    -20.02099     0.000000     0.000000            1            1            1         3722     0.806772 2.386173e+05     0.083517          160 
000006@J287/extract/005547122470811690031_Titan_Andrey_S319_G13_V1-1_3nd_335-11_001_ali_DW_particles.mrcs J1/imported/005547122470811690031_Titan_Andrey_S319_G13_V1-1_3nd_335-11_001_ali_DW.mrc  2824.000000  2103.000000   151.835119    33.315927    -15.13613     -2.48362     -0.83162  8459.163086  7797.491699    -20.02099     0.000000     0.000000            1            2            1         3722     0.815067 2.387268e+05     0.199593           28 
000010@J287/extract/005547122470811690031_Titan_Andrey_S319_G13_V1-1_3nd_335-11_001_ali_DW_particles.mrcs J1/imported/005547122470811690031_Titan_Andrey_S319_G13_V1-1_3nd_335-11_001_ali_DW.mrc  4475.000000  2548.000000    -49.93182    71.110985   176.426797     3.298384     1.646384  8520.824219  7859.152832    -20.02099     0.000000     0.000000            1            1            1         3722     0.810433 2.387427e+05     0.122576           59 
000011@J287/extract/005547122470811690031_Titan_Andrey_S319_G13_V1-1_3nd_335-11_001_ali_DW_particles.mrcs J1/imported/005547122470811690031_Titan_Andrey_S319_G13_V1-1_3nd_335-11_001_ali_DW.mrc   186.000000   918.000000    -64.03077    75.912401    88.197222     -0.00562     -0.83162  8468.509766  7806.838867    -20.02099     0.000000     0.000000            1            2            1         3722     0.805940 2.389463e+05     0.063965           52 
000016@J287/extract/005547122470811690031_Titan_Andrey_S319_G13_V1-1_3nd_335-11_001_ali_DW_particles.mrcs J1/imported/005547122470811690031_Titan_Andrey_S319_G13_V1-1_3nd_335-11_001_ali_DW.mrc  1386.000000  2473.000000    26.156930    47.428391    -52.89489     1.646384     -3.30962  8518.703125  7857.031738    -20.02099     0.000000     0.000000            1            1            1         3722     0.809651 2.386119e+05     0.117088           39 
000030@J287/extract/005547122470811690031_Titan_Andrey_S319_G13_V1-1_3nd_335-11_001_ali_DW_particles.mrcs J1/imported/005547122470811690031_Titan_Andrey_S319_G13_V1-1_3nd_335-11_001_ali_DW.mrc  2800.000000  3028.000000   174.550799    27.136954   106.155767     -0.00562     -4.13562  8564.599609  7902.927734    -20.02099     0.000000     0.000000            1            2            1         3722     0.816825 2.386722e+05     0.170313          148 
000033@J287/extract/005547122470811690031_Titan_Andrey_S319_G13_V1-1_3nd_335-11_001_ali_DW_particles.mrcs J1/imported/005547122470811690031_Titan_Andrey_S319_G13_V1-1_3nd_335-11_001_ali_DW.mrc  4481.000000  3647.000000   -163.75149   157.044334   -153.46304     -5.78762     -1.65762  8706.776367  8045.104492    -20.02099     0.000000     0.000000            1            1            1         3722     0.801149 2.387462e+05     0.239027           44 
000037@J287/extract/005547122470811690031_Titan_Andrey_S319_G13_V1-1_3nd_335-11_001_ali_DW_particles.mrcs J1/imported/005547122470811690031_Titan_Andrey_S319_G13_V1-1_3nd_335-11_001_ali_DW.mrc  4668.000000   607.000000    -23.55603   104.089946    -46.33117     -9.09162     5.776384  8434.982422  7773.311523    -20.02099     0.000000     0.000000            1            2            1         3722     0.795627 2.385547e+05     0.065545           40 
000043@J287/extract/005547122470811690031_Titan_Andrey_S319_G13_V1-1_3nd_335-11_001_ali_DW_particles.mrcs J1/imported/005547122470811690031_Titan_Andrey_S319_G13_V1-1_3nd_335-11_001_ali_DW.mrc  3996.000000   301.000000   114.184610    78.826662   -148.19757     -4.96162     -0.83162  8434.561523  7772.889648    -20.02099     0.000000     0.000000            1            1            1         3722     0.803842 2.386074e+05     0.075095          182 
000044@J287/extract/005547122470811690031_Titan_Andrey_S319_G13_V1-1_3nd_335-11_001_ali_DW_particles.mrcs J1/imported/005547122470811690031_Titan_Andrey_S319_G13_V1-1_3nd_335-11_001_ali_DW.mrc   565.000000   885.000000   -172.46654    60.450348    42.066251     0.820384     -0.00562  8449.239258  7787.567871    -20.02099     0.000000     0.000000            1            2            1         3722     0.810818 2.387606e+05     0.072203          242 
000003@J287/extract/005548159820188397789_Titan_Andrey_S319_G13_V1-1_3nd_335-6_006_ali_DW_particles.mrcs J1/imported/005548159820188397789_Titan_Andrey_S319_G13_V1-1_3nd_335-6_006_ali_DW.mrc  3264.000000   820.000000    -24.74999    73.875272   -121.35636     -2.48362     0.820384 14185.558594 13615.415039   231.295898     0.000000     0.000000            1            2            1         3723     0.820952 2.382359e+05     0.025468          300 
000014@J287/extract/005548159820188397789_Titan_Andrey_S319_G13_V1-1_3nd_335-6_006_ali_DW_particles.mrcs J1/imported/005548159820188397789_Titan_Andrey_S319_G13_V1-1_3nd_335-6_006_ali_DW.mrc   313.000000   969.000000   -127.47648    85.841938   -164.78862     -0.00562     2.472384 14228.556641 13658.413086   231.295898     0.000000     0.000000            1            1            1         3723     0.804984 2.382039e+05     0.092961          111 
000018@J287/extract/005548159820188397789_Titan_Andrey_S319_G13_V1-1_3nd_335-6_006_ali_DW_particles.mrcs J1/imported/005548159820188397789_Titan_Andrey_S319_G13_V1-1_3nd_335-6_006_ali_DW.mrc  1742.000000  3663.000000    21.477487    80.058802   -148.73200     -0.00562     2.472384 14243.253906 13673.110352   231.295898     0.000000     0.000000            1            2            1         3723     0.805452 2.386158e+05     0.051989           81 
000020@J287/extract/005548159820188397789_Titan_Andrey_S319_G13_V1-1_3nd_335-6_006_ali_DW_particles.mrcs J1/imported/005548159820188397789_Titan_Andrey_S319_G13_V1-1_3nd_335-6_006_ali_DW.mrc  5211.000000  2718.000000    -52.01350   138.703868   119.831616     -0.83162     -0.83162 14337.840820 13767.697266   231.295898     0.000000     0.000000            1            1            1         3723     0.806716 2.383931e+05     0.125424           24 
000025@J287/extract/005548159820188397789_Titan_Andrey_S319_G13_V1-1_3nd_335-6_006_ali_DW_particles.mrcs J1/imported/005548159820188397789_Titan_Andrey_S319_G13_V1-1_3nd_335-6_006_ali_DW.mrc   731.000000  2151.000000   -162.84628   121.909635    10.005055     1.646384     1.646384 14136.457031 13566.313477   231.295898     0.000000     0.000000            1            2            1         3723     0.800913 2.382502e+05     0.046163          196 
000032@J287/extract/005548159820188397789_Titan_Andrey_S319_G13_V1-1_3nd_335-6_006_ali_DW_particles.mrcs J1/imported/005548159820188397789_Titan_Andrey_S319_G13_V1-1_3nd_335-6_006_ali_DW.mrc  5163.000000  3665.000000   149.502433    89.210847   -163.58040     -0.00562     -0.00562 14440.329102 13870.185547   231.295898     0.000000     0.000000            1            1            1         3723     0.801207 2.382627e+05     0.068528           43 
000039@J287/extract/005548159820188397789_Titan_Andrey_S319_G13_V1-1_3nd_335-6_006_ali_DW_particles.mrcs J1/imported/005548159820188397789_Titan_Andrey_S319_G13_V1-1_3nd_335-6_006_ali_DW.mrc  4550.000000   280.000000    -71.40755    98.667218    48.796847     -0.83162     3.298384 14327.536133 13757.392578   231.295898     0.000000     0.000000            1            2            1         3723     0.833432 2.381062e+05     0.058856          232 
000041@J287/extract/005548159820188397789_Titan_Andrey_S319_G13_V1-1_3nd_335-6_006_ali_DW_particles.mrcs J1/imported/005548159820188397789_Titan_Andrey_S319_G13_V1-1_3nd_335-6_006_ali_DW.mrc  1050.000000  3265.000000   134.305093   139.071856    -63.64828     0.820384     0.820384 14218.795898 13648.652344   231.295898     0.000000     0.000000            1            1            1         3723     0.802232 2.386898e+05     0.173910           42 
000042@J287/extract/005548159820188397789_Titan_Andrey_S319_G13_V1-1_3nd_335-6_006_ali_DW_particles.mrcs J1/imported/005548159820188397789_Titan_Andrey_S319_G13_V1-1_3nd_335-6_006_ali_DW.mrc  2680.000000  2385.000000   115.395748   140.880423   -123.34256     -0.00562     -0.00562 14126.688477 13556.544922   231.295898     0.000000     0.000000            1            2            1         3723     0.795402 2.386058e+05     0.073154           73 
000003@J287/extract/005548625170766641988_Titan_Andrey_S319_G13_V1-1_109-5_003_ali_DW_particles.mrcs J1/imported/005548625170766641988_Titan_Andrey_S319_G13_V1-1_109-5_003_ali_DW.mrc  5212.000000  3359.000000    -73.24693    43.673106     -4.10675     -0.00562     -0.83162 13919.372070 13437.504883    -33.00017     0.000000     0.000000            1            2            1         3724     0.800588 2.393476e+05     0.355954           23 
000007@J287/extract/005548625170766641988_Titan_Andrey_S319_G13_V1-1_109-5_003_ali_DW_particles.mrcs J1/imported/005548625170766641988_Titan_Andrey_S319_G13_V1-1_109-5_003_ali_DW.mrc  2339.000000  3273.000000    -62.17243   132.234083    -75.16893     -1.65762     -0.83162 13846.711914 13364.844727    -33.00017     0.000000     0.000000            1            1            1         3724     0.813832 2.395256e+05     0.148650           75 
000011@J287/extract/005548625170766641988_Titan_Andrey_S319_G13_V1-1_109-5_003_ali_DW_particles.mrcs J1/imported/005548625170766641988_Titan_Andrey_S319_G13_V1-1_109-5_003_ali_DW.mrc  4910.000000  2340.000000    10.197282    59.524385    -58.88796     0.820384     -0.00562 13830.469727 13348.602539    -33.00017     0.000000     0.000000            1            2            1         3724     0.806265 2.391204e+05     0.096363           54 
000017@J287/extract/005548625170766641988_Titan_Andrey_S319_G13_V1-1_109-5_003_ali_DW_particles.mrcs J1/imported/005548625170766641988_Titan_Andrey_S319_G13_V1-1_109-5_003_ali_DW.mrc  4580.000000  3558.000000   152.963689   140.441034    93.505294     -0.00562     -0.00562 13922.237305 13440.370117    -33.00017     0.000000     0.000000            1            1            1         3724     0.814950 2.396358e+05     0.443307           18 
000019@J287/extract/005548625170766641988_Titan_Andrey_S319_G13_V1-1_109-5_003_ali_DW_particles.mrcs J1/imported/005548625170766641988_Titan_Andrey_S319_G13_V1-1_109-5_003_ali_DW.mrc  1683.000000  3047.000000    83.839735    14.745212   156.440996     -0.00562     1.646384 13859.316406 13377.449219    -33.00017     0.000000     0.000000            1            2            1         3724     0.804771 2.392071e+05     0.223726           47 
000021@J287/extract/005548625170766641988_Titan_Andrey_S319_G13_V1-1_109-5_003_ali_DW_particles.mrcs J1/imported/005548625170766641988_Titan_Andrey_S319_G13_V1-1_109-5_003_ali_DW.mrc  1988.000000   785.000000    61.406209   121.847275    80.630168     -2.48362     3.298384 13962.837891 13480.970703    -33.00017     0.000000     0.000000            1            1            1         3724     0.808106 2.393040e+05     0.119657           21 
000027@J287/extract/005548625170766641988_Titan_Andrey_S319_G13_V1-1_109-5_003_ali_DW_particles.mrcs J1/imported/005548625170766641988_Titan_Andrey_S319_G13_V1-1_109-5_003_ali_DW.mrc  2994.000000  2554.000000   103.856762    54.102602   135.172174     -2.48362     3.298384 13810.580078 13328.712891    -33.00017     0.000000     0.000000            1            2            1         3724     0.803096 2.395761e+05     0.150019           23 
000033@J287/extract/005548625170766641988_Titan_Andrey_S319_G13_V1-1_109-5_003_ali_DW_particles.mrcs J1/imported/005548625170766641988_Titan_Andrey_S319_G13_V1-1_109-5_003_ali_DW.mrc  3456.000000  1618.000000    -12.29474   111.642779    -68.66362     1.646384     -1.65762 13837.519531 13355.652344    -33.00017     0.000000     0.000000            1            1            1         3724     0.810225 2.397095e+05     0.094502          101 
000037@J287/extract/005548625170766641988_Titan_Andrey_S319_G13_V1-1_109-5_003_ali_DW_particles.mrcs J1/imported/005548625170766641988_Titan_Andrey_S319_G13_V1-1_109-5_003_ali_DW.mrc  5379.000000   260.000000   135.740207   113.974223   174.159114     -0.83162     2.472384 13976.748047 13494.880859    -33.00017     0.000000     0.000000            1            2            1         3724     0.813669 2.392617e+05     0.261666          111 
000038@J287/extract/005548625170766641988_Titan_Andrey_S319_G13_V1-1_109-5_003_ali_DW_particles.mrcs J1/imported/005548625170766641988_Titan_Andrey_S319_G13_V1-1_109-5_003_ali_DW.mrc  4684.000000  1979.000000   -171.05165    61.804612    62.667276     1.646384     -0.00562 13824.797852 13342.930664    -33.00017     0.000000     0.000000            1            1            1         3724     0.824181 2.388909e+05     0.097724           46 
000039@J287/extract/005548625170766641988_Titan_Andrey_S319_G13_V1-1_109-5_003_ali_DW_particles.mrcs J1/imported/005548625170766641988_Titan_Andrey_S319_G13_V1-1_109-5_003_ali_DW.mrc  1240.000000  3915.000000     1.848690    87.341310    34.702440     -1.65762     -3.30962 13981.663086 13499.795898    -33.00017     0.000000     0.000000            1            2            1         3724     0.814391 2.393326e+05     0.131247           46 
000042@J287/extract/005548625170766641988_Titan_Andrey_S319_G13_V1-1_109-5_003_ali_DW_particles.mrcs J1/imported/005548625170766641988_Titan_Andrey_S319_G13_V1-1_109-5_003_ali_DW.mrc  2570.000000  1107.000000    70.786262    12.002494   123.341989     -1.65762     6.602384 13900.675781 13418.808594    -33.00017     0.000000     0.000000            1            1            1         3724     0.815785 2.391362e+05     0.217180           64 
000043@J287/extract/005548625170766641988_Titan_Andrey_S319_G13_V1-1_109-5_003_ali_DW_particles.mrcs J1/imported/005548625170766641988_Titan_Andrey_S319_G13_V1-1_109-5_003_ali_DW.mrc   180.000000   667.000000    37.370212    31.819769    -72.99833     2.472384     0.820384 14084.929688 13603.062500    -33.00017     0.000000     0.000000            1            2            1         3724     0.817299 2.394330e+05     0.283694           60 
000045@J287/extract/005548625170766641988_Titan_Andrey_S319_G13_V1-1_109-5_003_ali_DW_particles.mrcs J1/imported/005548625170766641988_Titan_Andrey_S319_G13_V1-1_109-5_003_ali_DW.mrc  2635.000000  3473.000000    72.015736    19.373731    33.612846     -4.13562     1.646384 13858.749023 13376.881836    -33.00017     0.000000     0.000000            1            1            1         3724     0.808069 2.391954e+05     0.106159           79 
000046@J287/extract/005548625170766641988_Titan_Andrey_S319_G13_V1-1_109-5_003_ali_DW_particles.mrcs J1/imported/005548625170766641988_Titan_Andrey_S319_G13_V1-1_109-5_003_ali_DW.mrc  3625.000000  3824.000000   172.077958   116.365952    -42.02749    10.732384    12.384384 13914.667969 13432.800781    -33.00017     0.000000     0.000000            1            2            1         3724     0.803121 2.394008e+05     0.123416           70 
000051@J287/extract/005548625170766641988_Titan_Andrey_S319_G13_V1-1_109-5_003_ali_DW_particles.mrcs J1/imported/005548625170766641988_Titan_Andrey_S319_G13_V1-1_109-5_003_ali_DW.mrc  2743.000000  2491.000000   -179.55919    72.117518    -51.55433     1.646384     -3.30962 13809.510742 13327.643555    -33.00017     0.000000     0.000000            1            1            1         3724     0.813509 2.395407e+05     0.079314          111 
000053@J287/extract/005548625170766641988_Titan_Andrey_S319_G13_V1-1_109-5_003_ali_DW_particles.mrcs J1/imported/005548625170766641988_Titan_Andrey_S319_G13_V1-1_109-5_003_ali_DW.mrc  3062.000000  3091.000000    87.475160    80.460322    -91.87633     7.428384     4.124384 13835.256836 13353.389648    -33.00017     0.000000     0.000000            1            2            1         3724     0.807021 2.393641e+05     0.082376           85 
000054@J287/extract/005548625170766641988_Titan_Andrey_S319_G13_V1-1_109-5_003_ali_DW_particles.mrcs J1/imported/005548625170766641988_Titan_Andrey_S319_G13_V1-1_109-5_003_ali_DW.mrc  3769.000000  3204.000000   -145.76085    84.446813    -38.94716     -0.00562     -0.00562 13859.573242 13377.706055    -33.00017     0.000000     0.000000            1            1            1         3724     0.804037 2.395083e+05     0.117899           28 
000055@J287/extract/005548625170766641988_Titan_Andrey_S319_G13_V1-1_109-5_003_ali_DW_particles.mrcs J1/imported/005548625170766641988_Titan_Andrey_S319_G13_V1-1_109-5_003_ali_DW.mrc  2949.000000  3605.000000    10.391690   125.141163   -109.50354     -0.00562     1.646384 13872.441406 13390.574219    -33.00017     0.000000     0.000000            1            2            1         3724     0.799624 2.394314e+05     0.071520          128 
000057@J287/extract/005548625170766641988_Titan_Andrey_S319_G13_V1-1_109-5_003_ali_DW_particles.mrcs J1/imported/005548625170766641988_Titan_Andrey_S319_G13_V1-1_109-5_003_ali_DW.mrc  1060.000000  3024.000000   103.079128    88.611384    86.216717     -0.83162     -0.00562 13907.584961 13425.717773    -33.00017     0.000000     0.000000            1            1            1         3724     0.814953 2.391937e+05     0.159809           90 
000061@J287/extract/005548625170766641988_Titan_Andrey_S319_G13_V1-1_109-5_003_ali_DW_particles.mrcs J1/imported/005548625170766641988_Titan_Andrey_S319_G13_V1-1_109-5_003_ali_DW.mrc  4056.000000  1639.000000    -44.79456   110.118239    -50.38970     -0.00562     -0.00562 13836.185547 13354.318359    -33.00017     0.000000     0.000000            1            2            1         3724     0.805717 2.393202e+05     0.153219           40 
000063@J287/extract/005548625170766641988_Titan_Andrey_S319_G13_V1-1_109-5_003_ali_DW_particles.mrcs J1/imported/005548625170766641988_Titan_Andrey_S319_G13_V1-1_109-5_003_ali_DW.mrc  4506.000000   362.000000   -135.90365   143.671325    11.102158     -0.00562     2.472384 13980.911133 13499.043945    -33.00017     0.000000     0.000000            1            1            1         3724     0.808392 2.393292e+05     0.245155           35 
000065@J287/extract/005548625170766641988_Titan_Andrey_S319_G13_V1-1_109-5_003_ali_DW_particles.mrcs J1/imported/005548625170766641988_Titan_Andrey_S319_G13_V1-1_109-5_003_ali_DW.mrc  5183.000000   722.000000   107.951258   125.419434    95.776146     0.820384     -0.83162 13921.157227 13439.290039    -33.00017     0.000000     0.000000            1            2            1         3724     0.805490 2.395623e+05     0.118490           34 
000069@J287/extract/005548625170766641988_Titan_Andrey_S319_G13_V1-1_109-5_003_ali_DW_particles.mrcs J1/imported/005548625170766641988_Titan_Andrey_S319_G13_V1-1_109-5_003_ali_DW.mrc   129.000000  3429.000000     7.418252    62.287778   -158.31836     -0.83162     5.776384 14070.910156 13589.042969    -33.00017     0.000000     0.000000            1            1            1         3724     0.827769 2.394554e+05     0.243905           16 
000073@J287/extract/005548625170766641988_Titan_Andrey_S319_G13_V1-1_109-5_003_ali_DW_particles.mrcs J1/imported/005548625170766641988_Titan_Andrey_S319_G13_V1-1_109-5_003_ali_DW.mrc  1787.000000  2779.000000    -39.68163    47.292247   129.484029     -0.83162     -0.00562 13839.415039 13357.547852    -33.00017     0.000000     0.000000            1            2            1         3724     0.826727 2.390956e+05     0.476125           16 
000074@J287/extract/005548625170766641988_Titan_Andrey_S319_G13_V1-1_109-5_003_ali_DW_particles.mrcs J1/imported/005548625170766641988_Titan_Andrey_S319_G13_V1-1_109-5_003_ali_DW.mrc  1790.000000  3640.000000   -179.66001    44.081416   122.825845     -0.83162     4.124384 13898.323242 13416.456055    -33.00017     0.000000     0.000000            1            1            1         3724     0.810956 2.395852e+05     0.083794           32 
000003@J287/extract/005550010903338614661_Titan_Andrey_S319_G13_V1-1_2nd_137-3_006_ali_DW_particles.mrcs J1/imported/005550010903338614661_Titan_Andrey_S319_G13_V1-1_2nd_137-3_006_ali_DW.mrc   577.000000  1194.000000    30.254053   122.195492   145.843106     -5.78762     -4.13562 13171.169922 12546.446289   232.859573     0.000000     0.000000            1            1            1         3725     0.817510 2.405016e+05     0.247409           14 
000007@J287/extract/005550010903338614661_Titan_Andrey_S319_G13_V1-1_2nd_137-3_006_ali_DW_particles.mrcs J1/imported/005550010903338614661_Titan_Andrey_S319_G13_V1-1_2nd_137-3_006_ali_DW.mrc  3115.000000  3465.000000   -179.55408   108.546501    -47.80430     0.820384     0.820384 13282.876953 12658.153320   232.859573     0.000000     0.000000            1            2            1         3725     0.815764 2.405015e+05     0.122849          103 
000008@J287/extract/005550010903338614661_Titan_Andrey_S319_G13_V1-1_2nd_137-3_006_ali_DW_particles.mrcs J1/imported/005550010903338614661_Titan_Andrey_S319_G13_V1-1_2nd_137-3_006_ali_DW.mrc  2839.000000  2311.000000   -133.16061    90.550423    69.648117     -0.83162     -6.61362 13232.335938 12607.612305   232.859573     0.000000     0.000000            1            1            1         3725     0.821929 2.406600e+05     0.102461           54 
000009@J287/extract/005550010903338614661_Titan_Andrey_S319_G13_V1-1_2nd_137-3_006_ali_DW_particles.mrcs J1/imported/005550010903338614661_Titan_Andrey_S319_G13_V1-1_2nd_137-3_006_ali_DW.mrc  5516.000000   219.000000   -156.58992   158.570993    31.806247     0.820384     0.820384 13619.014648 12994.291016   232.859573     0.000000     0.000000            1            2            1         3725     0.797717 2.405697e+05     0.069709           78 
000010@J287/extract/005550010903338614661_Titan_Andrey_S319_G13_V1-1_2nd_137-3_006_ali_DW_particles.mrcs J1/imported/005550010903338614661_Titan_Andrey_S319_G13_V1-1_2nd_137-3_006_ali_DW.mrc  3776.000000  1164.000000   -179.55236   119.075281    -87.17861     0.820384     1.646384 13312.919922 12688.196289   232.859573     0.000000     0.000000            1            1            1         3725     0.814543 2.406821e+05     0.070319           43 
000012@J287/extract/005550010903338614661_Titan_Andrey_S319_G13_V1-1_2nd_137-3_006_ali_DW_particles.mrcs J1/imported/005550010903338614661_Titan_Andrey_S319_G13_V1-1_2nd_137-3_006_ali_DW.mrc  3380.000000   497.000000   -121.70189    32.093576    -92.38314     2.472384     0.820384 13319.157227 12694.433594   232.859573     0.000000     0.000000            1            2            1         3725     0.811495 2.404648e+05     0.126787           15 
000013@J287/extract/005550010903338614661_Titan_Andrey_S319_G13_V1-1_2nd_137-3_006_ali_DW_particles.mrcs J1/imported/005550010903338614661_Titan_Andrey_S319_G13_V1-1_2nd_137-3_006_ali_DW.mrc  1904.000000  3376.000000    75.973069    65.611098   -108.70467     -0.83162     1.646384 13265.774414 12641.050781   232.859573     0.000000     0.000000            1            1            1         3725     0.814084 2.404320e+05     0.077032           22 
000015@J287/extract/005550010903338614661_Titan_Andrey_S319_G13_V1-1_2nd_137-3_006_ali_DW_particles.mrcs J1/imported/005550010903338614661_Titan_Andrey_S319_G13_V1-1_2nd_137-3_006_ali_DW.mrc  3290.000000   262.000000    -73.48044   132.065132     7.242454     -1.65762     0.820384 13327.546875 12702.823242   232.859573     0.000000     0.000000            1            2            1         3725     0.813733 2.404759e+05     0.138137           18 
000017@J287/extract/005550010903338614661_Titan_Andrey_S319_G13_V1-1_2nd_137-3_006_ali_DW_particles.mrcs J1/imported/005550010903338614661_Titan_Andrey_S319_G13_V1-1_2nd_137-3_006_ali_DW.mrc  4661.000000   533.000000    43.769661    67.358608   -170.87774     1.646384     -1.65762 13438.617188 12813.893555   232.859573     0.000000     0.000000            1            1            1         3725     0.816455 2.406258e+05     0.106345           52 
000018@J287/extract/005550010903338614661_Titan_Andrey_S319_G13_V1-1_2nd_137-3_006_ali_DW_particles.mrcs J1/imported/005550010903338614661_Titan_Andrey_S319_G13_V1-1_2nd_137-3_006_ali_DW.mrc  5392.000000   595.000000   116.045821    33.725006    -65.06998     0.820384     -9.91762 13525.159180 12900.435547   232.859573     0.000000     0.000000            1            2            1         3725     0.830060 2.404807e+05     0.137734           34 
000021@J287/extract/005550010903338614661_Titan_Andrey_S319_G13_V1-1_2nd_137-3_006_ali_DW_particles.mrcs J1/imported/005550010903338614661_Titan_Andrey_S319_G13_V1-1_2nd_137-3_006_ali_DW.mrc  1994.000000  3036.000000     -8.15086    33.513363     -4.95823     1.646384     -3.30962 13235.200195 12610.476562   232.859573     0.000000     0.000000            1            1            1         3725     0.808286 2.405907e+05     0.180270           41 
000035@J287/extract/005550010903338614661_Titan_Andrey_S319_G13_V1-1_2nd_137-3_006_ali_DW_particles.mrcs J1/imported/005550010903338614661_Titan_Andrey_S319_G13_V1-1_2nd_137-3_006_ali_DW.mrc  4587.000000  2777.000000    58.881473    51.804186    -33.68334     -0.83162     -0.00562 13321.796875 12697.073242   232.859573     0.000000     0.000000            1            2            1         3725     0.833093 2.403467e+05     0.088809           56 
000037@J287/extract/005550010903338614661_Titan_Andrey_S319_G13_V1-1_2nd_137-3_006_ali_DW_particles.mrcs J1/imported/005550010903338614661_Titan_Andrey_S319_G13_V1-1_2nd_137-3_006_ali_DW.mrc  3226.000000   547.000000    -93.57174   134.928792   100.883812     0.820384     -0.00562 13307.757812 12683.034180   232.859573     0.000000     0.000000            1            1            1         3725     0.813219 2.408638e+05     0.066117           19 
000043@J287/extract/005550010903338614661_Titan_Andrey_S319_G13_V1-1_2nd_137-3_006_ali_DW_particles.mrcs J1/imported/005550010903338614661_Titan_Andrey_S319_G13_V1-1_2nd_137-3_006_ali_DW.mrc  5125.000000  3063.000000   177.096487   137.218556   154.780022     3.298384     -0.00562 13360.824219 12736.100586   232.859573     0.000000     0.000000            1            2            1         3725     0.820448 2.404448e+05     0.105423           53 
000045@J287/extract/005550010903338614661_Titan_Andrey_S319_G13_V1-1_2nd_137-3_006_ali_DW_particles.mrcs J1/imported/005550010903338614661_Titan_Andrey_S319_G13_V1-1_2nd_137-3_006_ali_DW.mrc  3369.000000  3948.000000    97.648958   100.700039   -103.12753     4.950384     -0.83162 13306.250000 12681.526367   232.859573     0.000000     0.000000            1            1            1         3725     0.819009 2.405175e+05     0.223620           28 
000046@J287/extract/005550010903338614661_Titan_Andrey_S319_G13_V1-1_2nd_137-3_006_ali_DW_particles.mrcs J1/imported/005550010903338614661_Titan_Andrey_S319_G13_V1-1_2nd_137-3_006_ali_DW.mrc  1942.000000  3559.000000    68.386390   117.637381   -170.60149     -0.83162     -3.30962 13286.087891 12661.364258   232.859573     0.000000     0.000000            1            2            1         3725     0.816637 2.407170e+05     0.078495           33 
000047@J287/extract/005550010903338614661_Titan_Andrey_S319_G13_V1-1_2nd_137-3_006_ali_DW_particles.mrcs J1/imported/005550010903338614661_Titan_Andrey_S319_G13_V1-1_2nd_137-3_006_ali_DW.mrc  1581.000000  2448.000000   -176.73419    74.598505   -137.85151     -0.83162     -0.83162 13181.885742 12557.162109   232.859573     0.000000     0.000000            1            1            1         3725     0.810231 2.405728e+05     0.143661           72 
000049@J287/extract/005550010903338614661_Titan_Andrey_S319_G13_V1-1_2nd_137-3_006_ali_DW_particles.mrcs J1/imported/005550010903338614661_Titan_Andrey_S319_G13_V1-1_2nd_137-3_006_ali_DW.mrc  2241.000000  1962.000000    -61.10443    68.407090    22.556483     -1.65762     4.124384 13195.360352 12570.636719   232.859573     0.000000     0.000000            1            2            1         3725     0.811706 2.406736e+05     0.083822           41 
000060@J287/extract/005550010903338614661_Titan_Andrey_S319_G13_V1-1_2nd_137-3_006_ali_DW_particles.mrcs J1/imported/005550010903338614661_Titan_Andrey_S319_G13_V1-1_2nd_137-3_006_ali_DW.mrc  1171.000000  3080.000000    67.854570    10.574566   159.475433     -4.96162     1.646384 13223.634766 12598.911133   232.859573     0.000000     0.000000            1            1            1         3725     0.813574 2.403756e+05     0.234943           53 
000008@J287/extract/005550207932188420435_Titan_Andrey_S319_G13_V1-1_131-16_007_ali_DW_particles.mrcs J1/imported/005550207932188420435_Titan_Andrey_S319_G13_V1-1_131-16_007_ali_DW.mrc   955.000000  2872.000000   159.511228   115.084038    36.937950     -0.00562     0.820384 14117.512695 13791.418945    24.884691     0.000000     0.000000            1            1            1         3726     0.807164 2.403823e+05     0.190895           65 
000015@J287/extract/005550207932188420435_Titan_Andrey_S319_G13_V1-1_131-16_007_ali_DW_particles.mrcs J1/imported/005550207932188420435_Titan_Andrey_S319_G13_V1-1_131-16_007_ali_DW.mrc  1669.000000  3451.000000    62.539158    45.440004   129.587962     4.124384     -0.83162 14177.123047 13851.029297    24.884691     0.000000     0.000000            1            2            1         3726     0.812982 2.405028e+05     0.199681           25 
000021@J287/extract/005550207932188420435_Titan_Andrey_S319_G13_V1-1_131-16_007_ali_DW_particles.mrcs J1/imported/005550207932188420435_Titan_Andrey_S319_G13_V1-1_131-16_007_ali_DW.mrc  2434.000000  2515.000000   -129.95257    60.761455    37.640884     -4.13562     -1.65762 14084.792969 13758.699219    24.884691     0.000000     0.000000            1            1            1         3726     0.827848 2.409133e+05     0.255028            7 
000022@J287/extract/005550207932188420435_Titan_Andrey_S319_G13_V1-1_131-16_007_ali_DW_particles.mrcs J1/imported/005550207932188420435_Titan_Andrey_S319_G13_V1-1_131-16_007_ali_DW.mrc  3937.000000  2094.000000    87.098481    60.057425   178.252946     0.820384     -2.48362 14120.796875 13794.703125    24.884691     0.000000     0.000000            1            2            1         3726     0.799984 2.408195e+05     0.080851           27 
000023@J287/extract/005550207932188420435_Titan_Andrey_S319_G13_V1-1_131-16_007_ali_DW_particles.mrcs J1/imported/005550207932188420435_Titan_Andrey_S319_G13_V1-1_131-16_007_ali_DW.mrc  1816.000000  1411.000000    43.823429    33.272531    -26.01912     5.776384     -4.13562 14092.138672 13766.044922    24.884691     0.000000     0.000000            1            1            1         3726     0.819969 2.405035e+05     0.103032           12 
000025@J287/extract/005550207932188420435_Titan_Andrey_S319_G13_V1-1_131-16_007_ali_DW_particles.mrcs J1/imported/005550207932188420435_Titan_Andrey_S319_G13_V1-1_131-16_007_ali_DW.mrc   288.000000   898.000000   112.443976    59.657034    -46.81911     -0.83162     -4.96162 14174.735352 13848.641602    24.884691     0.000000     0.000000            1            2            1         3726     0.821765 2.404832e+05     0.408712           10 
000027@J287/extract/005550207932188420435_Titan_Andrey_S319_G13_V1-1_131-16_007_ali_DW_particles.mrcs J1/imported/005550207932188420435_Titan_Andrey_S319_G13_V1-1_131-16_007_ali_DW.mrc  3279.000000   444.000000    -55.76646   150.951488   -152.50391     0.820384     -1.65762 14219.002930 13892.909180    24.884691     0.000000     0.000000            1            1            1         3726     0.817043 2.403109e+05     0.083586           19 
000028@J287/extract/005550207932188420435_Titan_Andrey_S319_G13_V1-1_131-16_007_ali_DW_particles.mrcs J1/imported/005550207932188420435_Titan_Andrey_S319_G13_V1-1_131-16_007_ali_DW.mrc  1841.000000  1241.000000    -53.34187   115.166671   146.361751     3.298384     -0.83162 14108.345703 13782.251953    24.884691     0.000000     0.000000            1            2            1         3726     0.817427 2.405489e+05     0.207262           13 
000030@J287/extract/005550207932188420435_Titan_Andrey_S319_G13_V1-1_131-16_007_ali_DW_particles.mrcs J1/imported/005550207932188420435_Titan_Andrey_S319_G13_V1-1_131-16_007_ali_DW.mrc   517.000000  2008.000000   -103.30052    70.299038   -133.13827     4.124384     1.646384 14086.817383 13760.723633    24.884691     0.000000     0.000000            1            1            1         3726     0.828086 2.406605e+05     0.560741           63 
000032@J287/extract/005550207932188420435_Titan_Andrey_S319_G13_V1-1_131-16_007_ali_DW_particles.mrcs J1/imported/005550207932188420435_Titan_Andrey_S319_G13_V1-1_131-16_007_ali_DW.mrc  4798.000000  3658.000000   -148.53656    79.609112    24.835965     -0.00562     0.820384 14280.864258 13954.770508    24.884691     0.000000     0.000000            1            2            1         3726     0.813465 2.403689e+05     0.128975           10 
000033@J287/extract/005550207932188420435_Titan_Andrey_S319_G13_V1-1_131-16_007_ali_DW_particles.mrcs J1/imported/005550207932188420435_Titan_Andrey_S319_G13_V1-1_131-16_007_ali_DW.mrc  3566.000000  2026.000000   135.705056   111.374419     7.270560     -0.83162     -3.30962 14109.586914 13783.493164    24.884691     0.000000     0.000000            1            1            1         3726     0.818645 2.404181e+05     0.390850           19 
000036@J287/extract/005550207932188420435_Titan_Andrey_S319_G13_V1-1_131-16_007_ali_DW_particles.mrcs J1/imported/005550207932188420435_Titan_Andrey_S319_G13_V1-1_131-16_007_ali_DW.mrc  1291.000000  2953.000000   -163.44242   138.812480    -76.32278     -4.13562     1.646384 14119.287109 13793.193359    24.884691     0.000000     0.000000            1            2            1         3726     0.817671 2.404358e+05     0.312928          115 
000038@J287/extract/005550207932188420435_Titan_Andrey_S319_G13_V1-1_131-16_007_ali_DW_particles.mrcs J1/imported/005550207932188420435_Titan_Andrey_S319_G13_V1-1_131-16_007_ali_DW.mrc  5133.000000  3002.000000   -143.37824   124.936134    -37.22682     0.820384     1.646384 14208.554688 13882.460938    24.884691     0.000000     0.000000            1            1            1         3726     0.804167 2.405140e+05     0.269109           76 
000040@J287/extract/005550207932188420435_Titan_Andrey_S319_G13_V1-1_131-16_007_ali_DW_particles.mrcs J1/imported/005550207932188420435_Titan_Andrey_S319_G13_V1-1_131-16_007_ali_DW.mrc  4103.000000  1377.000000    80.945726   110.905383    39.411391     1.646384     -2.48362 14136.525391 13810.431641    24.884691     0.000000     0.000000            1            2            1         3726     0.817009 2.403171e+05     0.149683           26 
000053@J287/extract/005550207932188420435_Titan_Andrey_S319_G13_V1-1_131-16_007_ali_DW_particles.mrcs J1/imported/005550207932188420435_Titan_Andrey_S319_G13_V1-1_131-16_007_ali_DW.mrc  2419.000000  2804.000000   -141.82567   112.583004   137.202989     -0.83162     -0.00562 14106.617188 13780.523438    24.884691     0.000000     0.000000            1            1            1         3726     0.822861 2.405893e+05     0.184231           37 
000060@J287/extract/005550207932188420435_Titan_Andrey_S319_G13_V1-1_131-16_007_ali_DW_particles.mrcs J1/imported/005550207932188420435_Titan_Andrey_S319_G13_V1-1_131-16_007_ali_DW.mrc  1517.000000  3737.000000    -95.72252   147.303984   -148.89253     4.124384     -1.65762 14220.830078 13894.736328    24.884691     0.000000     0.000000            1            2            1         3726     0.811939 2.403449e+05     0.142332           17 
000061@J287/extract/005550207932188420435_Titan_Andrey_S319_G13_V1-1_131-16_007_ali_DW_particles.mrcs J1/imported/005550207932188420435_Titan_Andrey_S319_G13_V1-1_131-16_007_ali_DW.mrc  2967.000000   562.000000   142.482850    90.469483   -176.61245     -0.00562     -3.30962 14202.888672 13876.794922    24.884691     0.000000     0.000000            1            1            1         3726     0.818709 2.404081e+05     0.063502           67 
000001@J287/extract/005550606724355609888_Titan_Andrey_S319_G13_V1-1_3nd_335-14_005_ali_DW_particles.mrcs J1/imported/005550606724355609888_Titan_Andrey_S319_G13_V1-1_3nd_335-14_005_ali_DW.mrc  4169.000000  2011.000000   151.188638   120.586290   110.224798     3.298384     6.602384 10799.476562 10389.589844   243.397034     0.000000     0.000000            1            2            1         3727     0.793330 2.387703e+05     0.228465           36 
000005@J287/extract/005550606724355609888_Titan_Andrey_S319_G13_V1-1_3nd_335-14_005_ali_DW_particles.mrcs J1/imported/005550606724355609888_Titan_Andrey_S319_G13_V1-1_3nd_335-14_005_ali_DW.mrc  1794.000000  3526.000000    95.010831   110.679293    -50.57616     0.820384     -1.65762 10716.447266 10306.560547   243.397034     0.000000     0.000000            1            1            1         3727     0.801976 2.386908e+05     0.053798           65 
000006@J287/extract/005550606724355609888_Titan_Andrey_S319_G13_V1-1_3nd_335-14_005_ali_DW_particles.mrcs J1/imported/005550606724355609888_Titan_Andrey_S319_G13_V1-1_3nd_335-14_005_ali_DW.mrc  4627.000000  1941.000000   176.228635    92.661677   -130.23664     -0.83162     -4.96162 10830.159180 10420.272461   243.397034     0.000000     0.000000            1            2            1         3727     0.810206 2.386582e+05     0.071145          130 
000015@J287/extract/005550606724355609888_Titan_Andrey_S319_G13_V1-1_3nd_335-14_005_ali_DW_particles.mrcs J1/imported/005550606724355609888_Titan_Andrey_S319_G13_V1-1_3nd_335-14_005_ali_DW.mrc  2236.000000  1916.000000     -6.59148    92.110559   -102.30849     0.820384     0.820384 10734.795898 10324.909180   243.397034     0.000000     0.000000            1            1            1         3727     0.804271 2.385601e+05     0.072945          159 
000021@J287/extract/005550606724355609888_Titan_Andrey_S319_G13_V1-1_3nd_335-14_005_ali_DW_particles.mrcs J1/imported/005550606724355609888_Titan_Andrey_S319_G13_V1-1_3nd_335-14_005_ali_DW.mrc  3781.000000   230.000000   -111.29700   126.823989   -107.01182     -0.00562     0.820384 10951.831055 10541.944336   243.397034     0.000000     0.000000            1            2            1         3727     0.799545 2.383424e+05     0.079719          135 
000026@J287/extract/005550606724355609888_Titan_Andrey_S319_G13_V1-1_3nd_335-14_005_ali_DW_particles.mrcs J1/imported/005550606724355609888_Titan_Andrey_S319_G13_V1-1_3nd_335-14_005_ali_DW.mrc  5219.000000  1327.000000   121.310784    84.751552    -63.88700     -3.30962     -4.96162 10923.329102 10513.442383   243.397034     0.000000     0.000000            1            1            1         3727     0.807800 2.387171e+05     0.160093           88 
000029@J287/extract/005550606724355609888_Titan_Andrey_S319_G13_V1-1_3nd_335-14_005_ali_DW_particles.mrcs J1/imported/005550606724355609888_Titan_Andrey_S319_G13_V1-1_3nd_335-14_005_ali_DW.mrc   636.000000  1741.000000   134.161883   100.174177   166.623355     6.602384     -1.65762 10737.625977 10327.739258   243.397034     0.000000     0.000000            1            2            1         3727     0.797107 2.383848e+05     0.193344           81 
```
