## Supplementary material for "Overcoming cryo-EM map anisotropy reveals ALK-cytokine assemblies with distinct stoichiometries": Particle .star file obtained after 3D refinement with Blush Regularization in RELION 5: run_data.star (part 21 of 65)

```
000033@J287/extract/005550606724355609888_Titan_Andrey_S319_G13_V1-1_3nd_335-14_005_ali_DW_particles.mrcs J1/imported/005550606724355609888_Titan_Andrey_S319_G13_V1-1_3nd_335-14_005_ali_DW.mrc  2091.000000  1897.000000   145.480258   137.390612    48.616146     2.472384     -0.00562 10733.743164 10323.856445   243.397034     0.000000     0.000000            1            1            1         3727     0.818464 2.384440e+05     0.133334           85 
000034@J287/extract/005550606724355609888_Titan_Andrey_S319_G13_V1-1_3nd_335-14_005_ali_DW_particles.mrcs J1/imported/005550606724355609888_Titan_Andrey_S319_G13_V1-1_3nd_335-14_005_ali_DW.mrc   800.000000  2815.000000   102.707771    66.490104    -78.70171     -0.00562     1.646384 10699.978516 10290.091797   243.397034     0.000000     0.000000            1            2            1         3727     0.821077 2.383856e+05     0.078213           69 
000046@J287/extract/005550606724355609888_Titan_Andrey_S319_G13_V1-1_3nd_335-14_005_ali_DW_particles.mrcs J1/imported/005550606724355609888_Titan_Andrey_S319_G13_V1-1_3nd_335-14_005_ali_DW.mrc  1605.000000  1607.000000   170.780000   137.231170     -2.56842     -5.78762     -3.30962 10748.703125 10338.816406   243.397034     0.000000     0.000000            1            1            1         3727     0.800019 2.385490e+05     0.104246           67 
000004@J287/extract/005551567250949466234_Titan_Andrey_S319_G13_V1-1_3nd_283-8_004_ali_DW_particles.mrcs J1/imported/005551567250949466234_Titan_Andrey_S319_G13_V1-1_3nd_283-8_004_ali_DW.mrc  3740.000000  1599.000000    -95.65846    38.628985    85.719540     4.124384     -1.65762 11942.943359 11739.263672    -87.90431     0.000000     0.000000            1            2            1         3728     0.819886 2.383937e+05     0.166929           92 
000012@J287/extract/005551567250949466234_Titan_Andrey_S319_G13_V1-1_3nd_283-8_004_ali_DW_particles.mrcs J1/imported/005551567250949466234_Titan_Andrey_S319_G13_V1-1_3nd_283-8_004_ali_DW.mrc  1426.000000  2063.000000   -173.07782   140.336217     2.658121     -0.00562     -0.00562 11897.824219 11694.144531    -87.90431     0.000000     0.000000            1            1            1         3728     0.823543 2.385253e+05     0.116923           30 
000015@J287/extract/005551567250949466234_Titan_Andrey_S319_G13_V1-1_3nd_283-8_004_ali_DW_particles.mrcs J1/imported/005551567250949466234_Titan_Andrey_S319_G13_V1-1_3nd_283-8_004_ali_DW.mrc  4145.000000  1504.000000    -36.41208   118.016307    37.806468     -0.83162     -2.48362 11955.799805 11752.120117    -87.90431     0.000000     0.000000            1            2            1         3728     0.826530 2.386114e+05     0.094065          192 
000018@J287/extract/005551567250949466234_Titan_Andrey_S319_G13_V1-1_3nd_283-8_004_ali_DW_particles.mrcs J1/imported/005551567250949466234_Titan_Andrey_S319_G13_V1-1_3nd_283-8_004_ali_DW.mrc  3366.000000  2292.000000    -13.64051    95.675268   -169.92086     0.820384     0.820384 11908.608398 11704.928711    -87.90431     0.000000     0.000000            1            1            1         3728     0.834954 2.382785e+05     0.128468           97 
000026@J287/extract/005551567250949466234_Titan_Andrey_S319_G13_V1-1_3nd_283-8_004_ali_DW_particles.mrcs J1/imported/005551567250949466234_Titan_Andrey_S319_G13_V1-1_3nd_283-8_004_ali_DW.mrc  3141.000000  3418.000000     3.249715    81.329920    -25.27445     2.472384     -0.00562 11976.859375 11773.179688    -87.90431     0.000000     0.000000            1            2            1         3728     0.817209 2.388317e+05     0.122018          110 
000028@J287/extract/005551567250949466234_Titan_Andrey_S319_G13_V1-1_3nd_283-8_004_ali_DW_particles.mrcs J1/imported/005551567250949466234_Titan_Andrey_S319_G13_V1-1_3nd_283-8_004_ali_DW.mrc  4550.000000  1159.000000   -151.25408    67.157156    43.596946     0.820384     -0.83162 11999.429688 11795.750000    -87.90431     0.000000     0.000000            1            1            1         3728     0.796399 2.387451e+05     0.182418          110 
000030@J287/extract/005551567250949466234_Titan_Andrey_S319_G13_V1-1_3nd_283-8_004_ali_DW_particles.mrcs J1/imported/005551567250949466234_Titan_Andrey_S319_G13_V1-1_3nd_283-8_004_ali_DW.mrc   731.000000  1158.000000   109.840465   136.279097   135.335106     -0.00562     -1.65762 11944.623047 11740.943359    -87.90431     0.000000     0.000000            1            2            1         3728     0.809990 2.384774e+05     0.202591           39 
000008@J287/extract/005553727082284826513_Titan_Andrey_S319_G13_V1-1_85-24_003_ali_DW_particles.mrcs J1/imported/005553727082284826513_Titan_Andrey_S319_G13_V1-1_85-24_003_ali_DW.mrc  2171.000000  3244.000000    -49.72459    57.786339   165.086807     -0.83162     -0.83162 13612.278320 13103.660156    -32.21018     0.000000     0.000000            1            2            1         3729     0.799434 2.387002e+05     0.122068          103 
000010@J287/extract/005553727082284826513_Titan_Andrey_S319_G13_V1-1_85-24_003_ali_DW_particles.mrcs J1/imported/005553727082284826513_Titan_Andrey_S319_G13_V1-1_85-24_003_ali_DW.mrc  1745.000000  2244.000000   135.522484    96.531913    -19.02384     -0.83162     0.820384 13576.445312 13067.827148    -32.21018     0.000000     0.000000            1            1            1         3729     0.791791 2.390346e+05     0.120234           21 
000012@J287/extract/005553727082284826513_Titan_Andrey_S319_G13_V1-1_85-24_003_ali_DW_particles.mrcs J1/imported/005553727082284826513_Titan_Andrey_S319_G13_V1-1_85-24_003_ali_DW.mrc  4606.000000  1707.000000    53.822665    85.777286   164.802610     -2.48362     2.472384 13555.427734 13046.809570    -32.21018     0.000000     0.000000            1            2            1         3729     0.794371 2.385988e+05     0.071098          158 
000014@J287/extract/005553727082284826513_Titan_Andrey_S319_G13_V1-1_85-24_003_ali_DW_particles.mrcs J1/imported/005553727082284826513_Titan_Andrey_S319_G13_V1-1_85-24_003_ali_DW.mrc   457.000000   659.000000   106.313222    38.490132    36.112217     1.646384     3.298384 13772.756836 13264.138672    -32.21018     0.000000     0.000000            1            1            1         3729     0.797746 2.386123e+05     0.115299           42 
000017@J287/extract/005553727082284826513_Titan_Andrey_S319_G13_V1-1_85-24_003_ali_DW_particles.mrcs J1/imported/005553727082284826513_Titan_Andrey_S319_G13_V1-1_85-24_003_ali_DW.mrc  5333.000000   622.000000    -62.60805    74.696633   -140.54746     0.820384     0.820384 13791.172852 13282.554688    -32.21018     0.000000     0.000000            1            2            1         3729     0.813907 2.385671e+05     0.080774          493 
000021@J287/extract/005553727082284826513_Titan_Andrey_S319_G13_V1-1_85-24_003_ali_DW_particles.mrcs J1/imported/005553727082284826513_Titan_Andrey_S319_G13_V1-1_85-24_003_ali_DW.mrc   629.000000  3373.000000   -158.36799    16.744478     3.606812     -7.43962     -7.43962 13672.035156 13163.416992    -32.21018     0.000000     0.000000            1            1            1         3729     0.796555 2.399532e+05     0.198185           55 
000003@J287/extract/005555299198179748161_Titan_Andrey_S319_G13_V1-1_2nd_155-11_007_ali_DW_particles.mrcs J1/imported/005555299198179748161_Titan_Andrey_S319_G13_V1-1_2nd_155-11_007_ali_DW.mrc   800.000000  2144.000000   135.639905   106.308245   -116.50050     -3.30962     -0.00562 15731.905273 15424.418945    12.413872     0.000000     0.000000            1            2            1         3730     0.817479 2.397832e+05     0.119617           69 
000008@J287/extract/005555299198179748161_Titan_Andrey_S319_G13_V1-1_2nd_155-11_007_ali_DW_particles.mrcs J1/imported/005555299198179748161_Titan_Andrey_S319_G13_V1-1_2nd_155-11_007_ali_DW.mrc   944.000000   184.000000    49.241328   164.494894   -159.70158     3.298384     2.472384 15957.048828 15649.562500    12.413872     0.000000     0.000000            1            1            1         3730     0.810065 2.394546e+05     0.122516            8 
000024@J287/extract/005555299198179748161_Titan_Andrey_S319_G13_V1-1_2nd_155-11_007_ali_DW_particles.mrcs J1/imported/005555299198179748161_Titan_Andrey_S319_G13_V1-1_2nd_155-11_007_ali_DW.mrc   850.000000   790.000000   134.442433   120.753768   -101.40196     -2.48362     -0.00562 15850.275391 15542.789062    12.413872     0.000000     0.000000            1            2            1         3730     0.812727 2.395278e+05     0.116975           26 
000026@J287/extract/005555299198179748161_Titan_Andrey_S319_G13_V1-1_2nd_155-11_007_ali_DW_particles.mrcs J1/imported/005555299198179748161_Titan_Andrey_S319_G13_V1-1_2nd_155-11_007_ali_DW.mrc  4388.000000   602.000000   149.221842    59.212027   -146.62636     -0.83162     0.820384 15861.875000 15554.388672    12.413872     0.000000     0.000000            1            1            1         3730     0.815818 2.397906e+05     0.303089           39 
000027@J287/extract/005555299198179748161_Titan_Andrey_S319_G13_V1-1_2nd_155-11_007_ali_DW_particles.mrcs J1/imported/005555299198179748161_Titan_Andrey_S319_G13_V1-1_2nd_155-11_007_ali_DW.mrc  2816.000000   617.000000   -142.37930   132.667874   -174.19813     -1.65762     -0.00562 15817.081055 15509.594727    12.413872     0.000000     0.000000            1            2            1         3730     0.797505 2.395678e+05     0.154259           33 
000031@J287/extract/005555299198179748161_Titan_Andrey_S319_G13_V1-1_2nd_155-11_007_ali_DW_particles.mrcs J1/imported/005555299198179748161_Titan_Andrey_S319_G13_V1-1_2nd_155-11_007_ali_DW.mrc  3668.000000  3782.000000    76.613920   104.707922    26.237942     -0.00562     0.820384 15884.504883 15577.018555    12.413872     0.000000     0.000000            1            1            1         3730     0.809397 2.402262e+05     0.305906           10 
000033@J287/extract/005555299198179748161_Titan_Andrey_S319_G13_V1-1_2nd_155-11_007_ali_DW_particles.mrcs J1/imported/005555299198179748161_Titan_Andrey_S319_G13_V1-1_2nd_155-11_007_ali_DW.mrc  2266.000000  2468.000000    -71.48520   103.529098    -18.71811     -4.13562     -2.48362 15655.855469 15348.369141    12.413872     0.000000     0.000000            1            2            1         3730     0.815422 2.398409e+05     0.246136           74 
000034@J287/extract/005555299198179748161_Titan_Andrey_S319_G13_V1-1_2nd_155-11_007_ali_DW_particles.mrcs J1/imported/005555299198179748161_Titan_Andrey_S319_G13_V1-1_2nd_155-11_007_ali_DW.mrc  2127.000000  2504.000000   -152.77463    80.785208    56.773347     1.646384     -1.65762 15661.332031 15353.845703    12.413872     0.000000     0.000000            1            1            1         3730     0.810581 2.396951e+05     0.110727           48 
000043@J287/extract/005555299198179748161_Titan_Andrey_S319_G13_V1-1_2nd_155-11_007_ali_DW_particles.mrcs J1/imported/005555299198179748161_Titan_Andrey_S319_G13_V1-1_2nd_155-11_007_ali_DW.mrc  5208.000000  3748.000000   -144.34182    83.260596    -80.21725     -4.96162     3.298384 16015.328125 15707.841797    12.413872     0.000000     0.000000            1            2            1         3730     0.812352 2.402202e+05     0.107101           50 
000044@J287/extract/005555299198179748161_Titan_Andrey_S319_G13_V1-1_2nd_155-11_007_ali_DW_particles.mrcs J1/imported/005555299198179748161_Titan_Andrey_S319_G13_V1-1_2nd_155-11_007_ali_DW.mrc  2367.000000   529.000000   -111.50258   134.647427    -80.89629     -0.00562     0.820384 15849.633789 15542.147461    12.413872     0.000000     0.000000            1            1            1         3730     0.812684 2.398539e+05     0.416853           14 
000003@J287/extract/005556498450348071622_Titan_Andrey_S319_G13_V1-1_118-23_006_ali_DW_particles.mrcs J1/imported/005556498450348071622_Titan_Andrey_S319_G13_V1-1_118-23_006_ali_DW.mrc  2951.000000   685.000000   135.967951   137.490947    93.791687     -0.00562     -0.83162  7612.345215  6832.750977   235.634323     0.000000     0.000000            1            1            1         3731     0.823944 2.401925e+05     0.250716           22 
000012@J287/extract/005556498450348071622_Titan_Andrey_S319_G13_V1-1_118-23_006_ali_DW_particles.mrcs J1/imported/005556498450348071622_Titan_Andrey_S319_G13_V1-1_118-23_006_ali_DW.mrc  4426.000000  1860.000000   173.376857    73.369362   109.813681     0.820384     2.472384  7735.654297  6956.060059   235.634323     0.000000     0.000000            1            2            1         3731     0.809123 2.401084e+05     0.156872           16 
000015@J287/extract/005556498450348071622_Titan_Andrey_S319_G13_V1-1_118-23_006_ali_DW_particles.mrcs J1/imported/005556498450348071622_Titan_Andrey_S319_G13_V1-1_118-23_006_ali_DW.mrc   893.000000  2152.000000   -159.87961    91.514704    -85.61681     -0.00562     1.646384  7514.180176  6734.585938   235.634323     0.000000     0.000000            1            1            1         3731     0.825282 2.398418e+05     0.143802           39 
000024@J287/extract/005556498450348071622_Titan_Andrey_S319_G13_V1-1_118-23_006_ali_DW_particles.mrcs J1/imported/005556498450348071622_Titan_Andrey_S319_G13_V1-1_118-23_006_ali_DW.mrc  3121.000000  1989.000000   -148.27590    53.518912    90.354550     1.646384     -1.65762  7637.637695  6858.043457   235.634323     0.000000     0.000000            1            2            1         3731     0.815526 2.402260e+05     0.192388           49 
000026@J287/extract/005556498450348071622_Titan_Andrey_S319_G13_V1-1_118-23_006_ali_DW_particles.mrcs J1/imported/005556498450348071622_Titan_Andrey_S319_G13_V1-1_118-23_006_ali_DW.mrc  1775.000000  3344.000000    67.854570    10.574566   -131.14957     9.080384     4.124384  7594.348145  6814.753906   235.634323     0.000000     0.000000            1            1            1         3731     0.809073 2.398138e+05     0.361489           16 
000027@J287/extract/005556498450348071622_Titan_Andrey_S319_G13_V1-1_118-23_006_ali_DW_particles.mrcs J1/imported/005556498450348071622_Titan_Andrey_S319_G13_V1-1_118-23_006_ali_DW.mrc  3622.000000  2865.000000   118.939378   114.192602    -22.53943     -0.83162     0.820384  7707.934082  6928.339844   235.634323     0.000000     0.000000            1            2            1         3731     0.801119 2.401323e+05     0.126821           22 
000034@J287/extract/005556498450348071622_Titan_Andrey_S319_G13_V1-1_118-23_006_ali_DW_particles.mrcs J1/imported/005556498450348071622_Titan_Andrey_S319_G13_V1-1_118-23_006_ali_DW.mrc  3391.000000  1452.000000    -23.79292   131.069326    99.806041    -12.39562    16.514384  7651.243164  6871.648926   235.634323     0.000000     0.000000            1            1            1         3731     0.795544 2.399547e+05     0.120800           29 
000006@J287/extract/005557129304396001658_Titan_Andrey_S319_G13_V1-1_3nd_265-4_000_ali_DW_particles.mrcs J1/imported/005557129304396001658_Titan_Andrey_S319_G13_V1-1_3nd_265-4_000_ali_DW.mrc  4386.000000   628.000000    -84.35482   114.703824   149.923679     -0.00562     -2.48362  8981.723633  8895.268555    -21.58133     0.000000     0.000000            1            1            1         3732     0.809445 2.387614e+05     0.132727          176 
000022@J287/extract/005557129304396001658_Titan_Andrey_S319_G13_V1-1_3nd_265-4_000_ali_DW_particles.mrcs J1/imported/005557129304396001658_Titan_Andrey_S319_G13_V1-1_3nd_265-4_000_ali_DW.mrc  1431.000000  3466.000000   -178.14881    83.096212   -107.82753     -0.83162     0.820384  8754.799805  8668.344727    -21.58133     0.000000     0.000000            1            2            1         3732     0.792636 2.390956e+05     0.101728           35 
000024@J287/extract/005557129304396001658_Titan_Andrey_S319_G13_V1-1_3nd_265-4_000_ali_DW_particles.mrcs J1/imported/005557129304396001658_Titan_Andrey_S319_G13_V1-1_3nd_265-4_000_ali_DW.mrc  4227.000000  2660.000000    -53.09208    97.724738    -87.94170     4.950384     -2.48362  8831.860352  8745.405273    -21.58133     0.000000     0.000000            1            1            1         3732     0.805966 2.387074e+05     0.060304           47 
000025@J287/extract/005557129304396001658_Titan_Andrey_S319_G13_V1-1_3nd_265-4_000_ali_DW_particles.mrcs J1/imported/005557129304396001658_Titan_Andrey_S319_G13_V1-1_3nd_265-4_000_ali_DW.mrc   169.000000  2299.000000    68.703000    53.176011    -41.11318     2.472384     -2.48362  8816.582031  8730.126953    -21.58133     0.000000     0.000000            1            2            1         3732     0.806069 2.388026e+05     0.122786           70 
000028@J287/extract/005557129304396001658_Titan_Andrey_S319_G13_V1-1_3nd_265-4_000_ali_DW_particles.mrcs J1/imported/005557129304396001658_Titan_Andrey_S319_G13_V1-1_3nd_265-4_000_ali_DW.mrc  4804.000000  2833.000000    68.386390   117.637381    -31.85149     -0.83162     0.820384  8874.829102  8788.374023    -21.58133     0.000000     0.000000            1            1            1         3732     0.796547 2.387042e+05     0.165584           32 
000031@J287/extract/005557129304396001658_Titan_Andrey_S319_G13_V1-1_3nd_265-4_000_ali_DW_particles.mrcs J1/imported/005557129304396001658_Titan_Andrey_S319_G13_V1-1_3nd_265-4_000_ali_DW.mrc  1070.000000   922.000000    30.728073   140.507022    97.273146     -4.96162     -2.48362  8884.566406  8798.111328    -21.58133     0.000000     0.000000            1            2            1         3732     0.806373 2.388723e+05     0.210182           16 
000037@J287/extract/005557129304396001658_Titan_Andrey_S319_G13_V1-1_3nd_265-4_000_ali_DW_particles.mrcs J1/imported/005557129304396001658_Titan_Andrey_S319_G13_V1-1_3nd_265-4_000_ali_DW.mrc   252.000000  3514.000000    -80.70094    65.507025    -93.81892     -0.83162     0.820384  8812.371094  8725.916016    -21.58133     0.000000     0.000000            1            1            1         3732     0.809516 2.387718e+05     0.181997           44 
000038@J287/extract/005557129304396001658_Titan_Andrey_S319_G13_V1-1_3nd_265-4_000_ali_DW_particles.mrcs J1/imported/005557129304396001658_Titan_Andrey_S319_G13_V1-1_3nd_265-4_000_ali_DW.mrc  5291.000000  1624.000000   -126.64711    46.024803    -82.57139     -0.83162     1.646384  8965.464844  8879.009766    -21.58133     0.000000     0.000000            1            2            1         3732     0.792604 2.387668e+05     0.108045           37 
000041@J287/extract/005557129304396001658_Titan_Andrey_S319_G13_V1-1_3nd_265-4_000_ali_DW_particles.mrcs J1/imported/005557129304396001658_Titan_Andrey_S319_G13_V1-1_3nd_265-4_000_ali_DW.mrc  4810.000000  1794.000000   -160.16823   138.828449    43.599204     -2.48362     -0.83162  8900.504883  8814.049805    -21.58133     0.000000     0.000000            1            1            1         3732     0.805051 2.389423e+05     0.083414           51 
000042@J287/extract/005557129304396001658_Titan_Andrey_S319_G13_V1-1_3nd_265-4_000_ali_DW_particles.mrcs J1/imported/005557129304396001658_Titan_Andrey_S319_G13_V1-1_3nd_265-4_000_ali_DW.mrc  1690.000000  1004.000000   -130.29073    85.807072    97.740518     0.820384     -0.00562  8863.001953  8776.546875    -21.58133     0.000000     0.000000            1            2            1         3732     0.809429 2.389897e+05     0.070840           99 
000005@J287/extract/005559458087715068768_Titan_Andrey_S319_G13_V1-1_109-17_005_ali_DW_particles.mrcs J1/imported/005559458087715068768_Titan_Andrey_S319_G13_V1-1_109-17_005_ali_DW.mrc  4994.000000  2104.000000    63.374137    67.107271    -39.41969     4.124384     -2.48362  6706.315918  6183.918457   245.534363     0.000000     0.000000            1            1            1         3733     0.806315 2.388625e+05     0.159546           46 
000007@J287/extract/005559458087715068768_Titan_Andrey_S319_G13_V1-1_109-17_005_ali_DW_particles.mrcs J1/imported/005559458087715068768_Titan_Andrey_S319_G13_V1-1_109-17_005_ali_DW.mrc  5295.000000  2514.000000    97.974666   118.521495   120.108126     -1.65762     0.820384  6713.269043  6190.871582   245.534363     0.000000     0.000000            1            2            1         3733     0.788688 2.389204e+05     0.089100           93 
000016@J287/extract/005559458087715068768_Titan_Andrey_S319_G13_V1-1_109-17_005_ali_DW_particles.mrcs J1/imported/005559458087715068768_Titan_Andrey_S319_G13_V1-1_109-17_005_ali_DW.mrc  2473.000000  1644.000000    47.040758   106.356019    89.754874     -3.30962     -0.83162  6637.775391  6115.377930   245.534363     0.000000     0.000000            1            1            1         3733     0.811809 2.385177e+05     0.088744           49 
000017@J287/extract/005559458087715068768_Titan_Andrey_S319_G13_V1-1_109-17_005_ali_DW_particles.mrcs J1/imported/005559458087715068768_Titan_Andrey_S319_G13_V1-1_109-17_005_ali_DW.mrc  2910.000000  3291.000000    18.968062   152.824462   132.796471     -3.30962     9.080384  6652.038086  6129.640625   245.534363     0.000000     0.000000            1            2            1         3733     0.802918 2.387873e+05     0.178834           26 
000020@J287/extract/005559458087715068768_Titan_Andrey_S319_G13_V1-1_109-17_005_ali_DW_particles.mrcs J1/imported/005559458087715068768_Titan_Andrey_S319_G13_V1-1_109-17_005_ali_DW.mrc  1022.000000   268.000000    17.568764    47.478576   128.802076     -1.65762     -0.83162  6741.000000  6218.602539   245.534363     0.000000     0.000000            1            1            1         3733     0.804174 2.387379e+05     0.055194           32 
000021@J287/extract/005559458087715068768_Titan_Andrey_S319_G13_V1-1_109-17_005_ali_DW_particles.mrcs J1/imported/005559458087715068768_Titan_Andrey_S319_G13_V1-1_109-17_005_ali_DW.mrc  3616.000000   790.000000   125.611857    90.667552   157.323052     0.820384     -0.00562  6667.073242  6144.675781   245.534363     0.000000     0.000000            1            2            1         3733     0.807162 2.387422e+05     0.086516          171 
000028@J287/extract/005559458087715068768_Titan_Andrey_S319_G13_V1-1_109-17_005_ali_DW_particles.mrcs J1/imported/005559458087715068768_Titan_Andrey_S319_G13_V1-1_109-17_005_ali_DW.mrc  3607.000000  2586.000000     -7.97736    83.732836    -38.58173     0.820384     -0.00562  6656.212891  6133.815430   245.534363     0.000000     0.000000            1            1            1         3733     0.805879 2.388404e+05     0.043782           82 
000030@J287/extract/005559458087715068768_Titan_Andrey_S319_G13_V1-1_109-17_005_ali_DW_particles.mrcs J1/imported/005559458087715068768_Titan_Andrey_S319_G13_V1-1_109-17_005_ali_DW.mrc  2770.000000  3402.000000     7.445799    75.204882    66.671595     -1.65762     1.646384  6654.954102  6132.556641   245.534363     0.000000     0.000000            1            2            1         3733     0.810451 2.388108e+05     0.151944           42 
000031@J287/extract/005559458087715068768_Titan_Andrey_S319_G13_V1-1_109-17_005_ali_DW_particles.mrcs J1/imported/005559458087715068768_Titan_Andrey_S319_G13_V1-1_109-17_005_ali_DW.mrc  1258.000000   311.000000    -29.48724   131.027333     2.199370     -0.83162     -5.78762  6725.597656  6203.200195   245.534363     0.000000     0.000000            1            1            1         3733     0.798361 2.387318e+05     0.077935          129 
000040@J287/extract/005559458087715068768_Titan_Andrey_S319_G13_V1-1_109-17_005_ali_DW_particles.mrcs J1/imported/005559458087715068768_Titan_Andrey_S319_G13_V1-1_109-17_005_ali_DW.mrc  1120.000000  2701.000000   -121.31649    36.697739    -24.73130     -2.48362     2.472384  6637.253418  6114.855957   245.534363     0.000000     0.000000            1            2            1         3733     0.808230 2.388569e+05     0.081972           18 
000045@J287/extract/005559458087715068768_Titan_Andrey_S319_G13_V1-1_109-17_005_ali_DW_particles.mrcs J1/imported/005559458087715068768_Titan_Andrey_S319_G13_V1-1_109-17_005_ali_DW.mrc  2485.000000   692.000000    74.304640    53.090427    -31.70046     -4.13562     5.776384  6658.901367  6136.503906   245.534363     0.000000     0.000000            1            1            1         3733     0.807059 2.387730e+05     0.065682          120 
000004@J287/extract/005561576330216146899_Titan_Andrey_S319_G13_V1-1_103-13_007_ali_DW_particles.mrcs J1/imported/005561576330216146899_Titan_Andrey_S319_G13_V1-1_103-13_007_ali_DW.mrc  3726.000000  2720.000000   -164.06104    83.127603   -154.92837     -0.83162     -0.83162 13154.331055 12811.364258    24.245771     0.000000     0.000000            1            1            1         3734     0.804005 2.386489e+05     0.228291          106 
000009@J287/extract/005561576330216146899_Titan_Andrey_S319_G13_V1-1_103-13_007_ali_DW_particles.mrcs J1/imported/005561576330216146899_Titan_Andrey_S319_G13_V1-1_103-13_007_ali_DW.mrc  3933.000000  3238.000000    45.474039    93.047219    25.961784     -1.65762     -4.96162 13213.929688 12870.962891    24.245771     0.000000     0.000000            1            2            1         3734     0.802029 2.388231e+05     0.068032           39 
000014@J287/extract/005561576330216146899_Titan_Andrey_S319_G13_V1-1_103-13_007_ali_DW_particles.mrcs J1/imported/005561576330216146899_Titan_Andrey_S319_G13_V1-1_103-13_007_ali_DW.mrc  1165.000000  2973.000000    -44.07012    39.393529   -108.85724     0.820384     -1.65762 13146.642578 12803.675781    24.245771     0.000000     0.000000            1            1            1         3734     0.800096 2.389121e+05     0.101243           50 
000016@J287/extract/005561576330216146899_Titan_Andrey_S319_G13_V1-1_103-13_007_ali_DW_particles.mrcs J1/imported/005561576330216146899_Titan_Andrey_S319_G13_V1-1_103-13_007_ali_DW.mrc  2867.000000  1777.000000    -45.92447    87.048916   165.261534     -3.30962     2.472384 13109.604492 12766.637695    24.245771     0.000000     0.000000            1            2            1         3734     0.817488 2.385025e+05     0.108998           40 
000018@J287/extract/005561576330216146899_Titan_Andrey_S319_G13_V1-1_103-13_007_ali_DW_particles.mrcs J1/imported/005561576330216146899_Titan_Andrey_S319_G13_V1-1_103-13_007_ali_DW.mrc  1745.000000   628.000000     8.892497    95.696030    14.191127     0.820384     -0.83162 13265.460938 12922.494141    24.245771     0.000000     0.000000            1            1            1         3734     0.800857 2.390719e+05     0.180255          167 
000030@J287/extract/005561576330216146899_Titan_Andrey_S319_G13_V1-1_103-13_007_ali_DW_particles.mrcs J1/imported/005561576330216146899_Titan_Andrey_S319_G13_V1-1_103-13_007_ali_DW.mrc  3262.000000  3860.000000   155.094133    84.387320   -174.90818     -0.00562     -0.00562 13273.946289 12930.979492    24.245771     0.000000     0.000000            1            2            1         3734     0.797831 2.391301e+05     0.138765           41 
000033@J287/extract/005561576330216146899_Titan_Andrey_S319_G13_V1-1_103-13_007_ali_DW_particles.mrcs J1/imported/005561576330216146899_Titan_Andrey_S319_G13_V1-1_103-13_007_ali_DW.mrc  3360.000000   386.000000   -149.77525    60.561570   137.296912     -0.00562     -2.48362 13274.032227 12931.065430    24.245771     0.000000     0.000000            1            1            1         3734     0.819116 2.387423e+05     0.065575           87 
000039@J287/extract/005561576330216146899_Titan_Andrey_S319_G13_V1-1_103-13_007_ali_DW_particles.mrcs J1/imported/005561576330216146899_Titan_Andrey_S319_G13_V1-1_103-13_007_ali_DW.mrc  5208.000000  2178.000000   101.729763    92.214941    -31.90336     -0.00562     -0.83162 13168.169922 12825.203125    24.245771     0.000000     0.000000            1            2            1         3734     0.800567 2.388937e+05     0.124173           46 
000040@J287/extract/005561576330216146899_Titan_Andrey_S319_G13_V1-1_103-13_007_ali_DW_particles.mrcs J1/imported/005561576330216146899_Titan_Andrey_S319_G13_V1-1_103-13_007_ali_DW.mrc   371.000000  2535.000000    86.221165    43.496157    -38.97176     4.124384     4.950384 13174.255859 12831.289062    24.245771     0.000000     0.000000            1            1            1         3734     0.798595 2.386693e+05     0.100226           73 
000045@J287/extract/005561576330216146899_Titan_Andrey_S319_G13_V1-1_103-13_007_ali_DW_particles.mrcs J1/imported/005561576330216146899_Titan_Andrey_S319_G13_V1-1_103-13_007_ali_DW.mrc  3686.000000   880.000000    -30.84729   126.473017   -151.53697     1.646384     5.776384 13204.297852 12861.331055    24.245771     0.000000     0.000000            1            2            1         3734     0.801693 2.389387e+05     0.140269           93 
000002@J287/extract/005561579256577031051_Titan_Andrey_S319_G13_V1-1_3nd_258-2_007_ali_DW_particles.mrcs J1/imported/005561579256577031051_Titan_Andrey_S319_G13_V1-1_3nd_258-2_007_ali_DW.mrc  5177.000000  3578.000000   -164.20162   146.506520   172.996939     -4.96162     4.124384 12930.885742 12644.996094    21.697197     0.000000     0.000000            1            2            1         3735     0.811847 2.403677e+05     0.161065           15 
000006@J287/extract/005561579256577031051_Titan_Andrey_S319_G13_V1-1_3nd_258-2_007_ali_DW_particles.mrcs J1/imported/005561579256577031051_Titan_Andrey_S319_G13_V1-1_3nd_258-2_007_ali_DW.mrc  2358.000000  2351.000000   -176.55550    42.504280    34.628362     5.776384     1.646384 12617.224609 12331.334961    21.697197     0.000000     0.000000            1            1            1         3735     0.819107 2.404268e+05     0.160144           11 
000010@J287/extract/005561579256577031051_Titan_Andrey_S319_G13_V1-1_3nd_258-2_007_ali_DW_particles.mrcs J1/imported/005561579256577031051_Titan_Andrey_S319_G13_V1-1_3nd_258-2_007_ali_DW.mrc  4208.000000  3957.000000   128.393105    88.243575    61.671613     0.820384     -1.65762 12851.822266 12565.932617    21.697197     0.000000     0.000000            1            2            1         3735     0.801519 2.404630e+05     0.177324           11 
000025@J287/extract/005561579256577031051_Titan_Andrey_S319_G13_V1-1_3nd_258-2_007_ali_DW_particles.mrcs J1/imported/005561579256577031051_Titan_Andrey_S319_G13_V1-1_3nd_258-2_007_ali_DW.mrc  5112.000000  3935.000000   149.502433    89.210847    -32.33040     -0.00562     -0.00562 12973.229492 12687.339844    21.697197     0.000000     0.000000            1            1            1         3735     0.816046 2.403193e+05     0.308202           22 
000027@J287/extract/005561579256577031051_Titan_Andrey_S319_G13_V1-1_3nd_258-2_007_ali_DW_particles.mrcs J1/imported/005561579256577031051_Titan_Andrey_S319_G13_V1-1_3nd_258-2_007_ali_DW.mrc  3699.000000  3313.000000     3.444503   137.495720    55.371638     -1.65762     -1.65762 12719.370117 12433.480469    21.697197     0.000000     0.000000            1            2            1         3735     0.813353 2.403366e+05     0.278668           60 
000028@J287/extract/005561579256577031051_Titan_Andrey_S319_G13_V1-1_3nd_258-2_007_ali_DW_particles.mrcs J1/imported/005561579256577031051_Titan_Andrey_S319_G13_V1-1_3nd_258-2_007_ali_DW.mrc   642.000000  2612.000000    -79.77786   162.559886    50.420132     1.646384     3.298384 12630.630859 12344.741211    21.697197     0.000000     0.000000            1            1            1         3735     0.817655 2.400755e+05     0.133364           45 
000030@J287/extract/005561579256577031051_Titan_Andrey_S319_G13_V1-1_3nd_258-2_007_ali_DW_particles.mrcs J1/imported/005561579256577031051_Titan_Andrey_S319_G13_V1-1_3nd_258-2_007_ali_DW.mrc  2644.000000   670.000000    39.361612    52.039880   -157.70108     0.820384     1.646384 12732.347656 12446.458008    21.697197     0.000000     0.000000            1            2            1         3735     0.790222 2.406246e+05     0.245195           20 
000031@J287/extract/005561579256577031051_Titan_Andrey_S319_G13_V1-1_3nd_258-2_007_ali_DW_particles.mrcs J1/imported/005561579256577031051_Titan_Andrey_S319_G13_V1-1_3nd_258-2_007_ali_DW.mrc  3131.000000  1143.000000   162.637382   134.116560    61.347806     -5.78762     -0.00562 12692.620117 12406.730469    21.697197     0.000000     0.000000            1            1            1         3735     0.820653 2.400641e+05     0.298738            9 
000034@J287/extract/005561579256577031051_Titan_Andrey_S319_G13_V1-1_3nd_258-2_007_ali_DW_particles.mrcs J1/imported/005561579256577031051_Titan_Andrey_S319_G13_V1-1_3nd_258-2_007_ali_DW.mrc  2865.000000  1211.000000   -173.89732    67.054684    -40.40252     -0.00562     1.646384 12675.099609 12389.209961    21.697197     0.000000     0.000000            1            2            1         3735     0.826549 2.398297e+05     0.199691           12 
000038@J287/extract/005561579256577031051_Titan_Andrey_S319_G13_V1-1_3nd_258-2_007_ali_DW_particles.mrcs J1/imported/005561579256577031051_Titan_Andrey_S319_G13_V1-1_3nd_258-2_007_ali_DW.mrc  3938.000000   163.000000   -145.73929    82.046345   -138.32470     -4.96162     -0.00562 12906.977539 12621.087891    21.697197     0.000000     0.000000            1            1            1         3735     0.824045 2.399645e+05     0.146889           23 
000039@J287/extract/005561579256577031051_Titan_Andrey_S319_G13_V1-1_3nd_258-2_007_ali_DW_particles.mrcs J1/imported/005561579256577031051_Titan_Andrey_S319_G13_V1-1_3nd_258-2_007_ali_DW.mrc  4492.000000  1691.000000    86.726170   150.515238    12.181891     0.820384     2.472384 12737.669922 12451.780273    21.697197     0.000000     0.000000            1            2            1         3735     0.807433 2.403417e+05     0.217680           12 
000046@J287/extract/005561579256577031051_Titan_Andrey_S319_G13_V1-1_3nd_258-2_007_ali_DW_particles.mrcs J1/imported/005561579256577031051_Titan_Andrey_S319_G13_V1-1_3nd_258-2_007_ali_DW.mrc  3603.000000   391.000000    85.663296    58.692126    -52.35877     -1.65762     -0.83162 12835.961914 12550.072266    21.697197     0.000000     0.000000            1            1            1         3735     0.804153 2.404032e+05     0.296153           56 
000053@J287/extract/005561579256577031051_Titan_Andrey_S319_G13_V1-1_3nd_258-2_007_ali_DW_particles.mrcs J1/imported/005561579256577031051_Titan_Andrey_S319_G13_V1-1_3nd_258-2_007_ali_DW.mrc  1251.000000  1759.000000    -68.91532    26.857284    -77.87981     0.820384     -3.30962 12635.079102 12349.189453    21.697197     0.000000     0.000000            1            2            1         3735     0.799103 2.406317e+05     0.190049           31 
000002@J287/extract/005564846823473457677_Titan_Andrey_S319_G13_V1-1_3nd_335-8_001_ali_DW_particles.mrcs J1/imported/005564846823473457677_Titan_Andrey_S319_G13_V1-1_3nd_335-8_001_ali_DW.mrc  2761.000000   387.000000    76.307741    85.452610    59.960443     -0.00562     1.646384  7277.445801  6729.607422    -21.44492     0.000000     0.000000            1            1            1         3736     0.801827 2.370608e+05     0.037436          152 
000008@J287/extract/005564846823473457677_Titan_Andrey_S319_G13_V1-1_3nd_335-8_001_ali_DW_particles.mrcs J1/imported/005564846823473457677_Titan_Andrey_S319_G13_V1-1_3nd_335-8_001_ali_DW.mrc  4533.000000  1598.000000    21.528322    30.429544   -103.40299     0.820384     -0.00562  7370.684082  6822.845703    -21.44492     0.000000     0.000000            1            2            1         3736     0.797547 2.368571e+05     0.159927          123 
000013@J287/extract/005564846823473457677_Titan_Andrey_S319_G13_V1-1_3nd_335-8_001_ali_DW_particles.mrcs J1/imported/005564846823473457677_Titan_Andrey_S319_G13_V1-1_3nd_335-8_001_ali_DW.mrc  3634.000000   399.000000   170.580795    83.111093   109.854447     2.472384     1.646384  7326.097168  6778.258789    -21.44492     0.000000     0.000000            1            1            1         3736     0.794345 2.370374e+05     0.021881          362 
000020@J287/extract/005564846823473457677_Titan_Andrey_S319_G13_V1-1_3nd_335-8_001_ali_DW_particles.mrcs J1/imported/005564846823473457677_Titan_Andrey_S319_G13_V1-1_3nd_335-8_001_ali_DW.mrc  3800.000000   860.000000    91.220264    55.761286    -89.81902     3.298384     1.646384  7328.487305  6780.648926    -21.44492     0.000000     0.000000            1            2            1         3736     0.797331 2.371204e+05     0.096054           80 
000023@J287/extract/005564846823473457677_Titan_Andrey_S319_G13_V1-1_3nd_335-8_001_ali_DW_particles.mrcs J1/imported/005564846823473457677_Titan_Andrey_S319_G13_V1-1_3nd_335-8_001_ali_DW.mrc  3996.000000   185.000000   -134.52596    86.952781     7.788216     2.472384     1.646384  7367.815430  6819.977051    -21.44492     0.000000     0.000000            1            1            1         3736     0.795541 2.371328e+05     0.071960          118 
000026@J287/extract/005564846823473457677_Titan_Andrey_S319_G13_V1-1_3nd_335-8_001_ali_DW_particles.mrcs J1/imported/005564846823473457677_Titan_Andrey_S319_G13_V1-1_3nd_335-8_001_ali_DW.mrc   834.000000  2484.000000    -23.45785    89.648510   152.430668     1.646384     -4.13562  7123.199707  6575.361328    -21.44492     0.000000     0.000000            1            2            1         3736     0.792703 2.370697e+05     0.091172           37 
000032@J287/extract/005564846823473457677_Titan_Andrey_S319_G13_V1-1_3nd_335-8_001_ali_DW_particles.mrcs J1/imported/005564846823473457677_Titan_Andrey_S319_G13_V1-1_3nd_335-8_001_ali_DW.mrc  5469.000000  1584.000000   166.583827   130.914784    -36.25521     5.776384     -2.48362  7459.123047  6911.284668    -21.44492     0.000000     0.000000            1            1            1         3736     0.798732 2.369507e+05     0.083325          117 
000010@J287/extract/005565409003474211617_Titan_Andrey_S319_G13_V1-1_103-13_003_ali_DW_particles.mrcs J1/imported/005565409003474211617_Titan_Andrey_S319_G13_V1-1_103-13_003_ali_DW.mrc   961.000000  1080.000000   -137.89571   172.014583   178.024807     -3.30962     3.298384 13147.458984 12689.820312    -33.70601     0.000000     0.000000            1            2            1         3737     0.795155 2.384670e+05     0.210964           24 
000015@J287/extract/005565409003474211617_Titan_Andrey_S319_G13_V1-1_103-13_003_ali_DW_particles.mrcs J1/imported/005565409003474211617_Titan_Andrey_S319_G13_V1-1_103-13_003_ali_DW.mrc   392.000000  1285.000000   -103.26836    46.359747   160.953414     1.646384     -3.30962 13126.730469 12669.091797    -33.70601     0.000000     0.000000            1            1            1         3737     0.806203 2.384652e+05     0.127190          102 
000019@J287/extract/005565409003474211617_Titan_Andrey_S319_G13_V1-1_103-13_003_ali_DW_particles.mrcs J1/imported/005565409003474211617_Titan_Andrey_S319_G13_V1-1_103-13_003_ali_DW.mrc  1993.000000  3041.000000   122.899292    97.896604     -0.14458     4.124384     3.298384 13124.517578 12666.878906    -33.70601     0.000000     0.000000            1            2            1         3737     0.787875 2.388758e+05     0.139709          111 
000023@J287/extract/005565409003474211617_Titan_Andrey_S319_G13_V1-1_103-13_003_ali_DW_particles.mrcs J1/imported/005565409003474211617_Titan_Andrey_S319_G13_V1-1_103-13_003_ali_DW.mrc  1833.000000  1870.000000   131.294615    95.380601    -50.85411     -0.00562     -0.83162 13088.916016 12631.277344    -33.70601     0.000000     0.000000            1            1            1         3737     0.791400 2.387338e+05     0.084671          240 
000025@J287/extract/005565409003474211617_Titan_Andrey_S319_G13_V1-1_103-13_003_ali_DW_particles.mrcs J1/imported/005565409003474211617_Titan_Andrey_S319_G13_V1-1_103-13_003_ali_DW.mrc  4700.000000  3181.000000    66.700785   101.187565   123.671048     -0.00562     -0.83162 13271.236328 12813.597656    -33.70601     0.000000     0.000000            1            2            1         3737     0.802958 2.385165e+05     0.171726           66 
000035@J287/extract/005565409003474211617_Titan_Andrey_S319_G13_V1-1_103-13_003_ali_DW_particles.mrcs J1/imported/005565409003474211617_Titan_Andrey_S319_G13_V1-1_103-13_003_ali_DW.mrc  3291.000000  3592.000000   103.041347    86.222108   -165.03158     0.820384     -0.00562 13185.621094 12727.982422    -33.70601     0.000000     0.000000            1            1            1         3737     0.804460 2.384558e+05     0.110693           31 
000036@J287/extract/005565409003474211617_Titan_Andrey_S319_G13_V1-1_103-13_003_ali_DW_particles.mrcs J1/imported/005565409003474211617_Titan_Andrey_S319_G13_V1-1_103-13_003_ali_DW.mrc  2928.000000  2424.000000   155.023523    74.690247    46.354684     4.950384     3.298384 13104.688477 12647.049805    -33.70601     0.000000     0.000000            1            2            1         3737     0.818454 2.380997e+05     0.129292           77 
000001@J287/extract/005565711979058844722_Titan_Andrey_S319_G13_V1-1_118-8_002_ali_DW_particles.mrcs J1/imported/005565711979058844722_Titan_Andrey_S319_G13_V1-1_118-8_002_ali_DW.mrc  2816.000000  2515.000000   -107.81748    88.508956    61.936598     -0.83162     3.298384 13343.847656 12378.281250    -27.70674     0.000000     0.000000            1            1            1         3738     0.811907 2.386669e+05     0.081066          208 
000002@J287/extract/005565711979058844722_Titan_Andrey_S319_G13_V1-1_118-8_002_ali_DW_particles.mrcs J1/imported/005565711979058844722_Titan_Andrey_S319_G13_V1-1_118-8_002_ali_DW.mrc  5383.000000  3007.000000    25.227730    14.023885   -149.26896     0.820384     -2.48362 13425.601562 12460.035156    -27.70674     0.000000     0.000000            1            2            1         3738     0.802873 2.387674e+05     0.293721           26 
000004@J287/extract/005565711979058844722_Titan_Andrey_S319_G13_V1-1_118-8_002_ali_DW_particles.mrcs J1/imported/005565711979058844722_Titan_Andrey_S319_G13_V1-1_118-8_002_ali_DW.mrc  1093.000000  2287.000000    -71.36993    96.261125   138.801735     0.820384     -0.83162 13397.122070 12431.555664    -27.70674     0.000000     0.000000            1            1            1         3738     0.801710 2.388012e+05     0.153960           67 
000006@J287/extract/005565711979058844722_Titan_Andrey_S319_G13_V1-1_118-8_002_ali_DW_particles.mrcs J1/imported/005565711979058844722_Titan_Andrey_S319_G13_V1-1_118-8_002_ali_DW.mrc   255.000000  3649.000000   -176.73431   132.482890    83.385510     1.646384     0.820384 13548.178711 12582.612305    -27.70674     0.000000     0.000000            1            2            1         3738     0.809498 2.389362e+05     0.066206           43 
000008@J287/extract/005565711979058844722_Titan_Andrey_S319_G13_V1-1_118-8_002_ali_DW_particles.mrcs J1/imported/005565711979058844722_Titan_Andrey_S319_G13_V1-1_118-8_002_ali_DW.mrc   380.000000  1244.000000   159.492611   112.457571    20.055444     0.820384     -0.00562 13498.011719 12532.445312    -27.70674     0.000000     0.000000            1            1            1         3738     0.803907 2.386708e+05     0.048037           95 
000009@J287/extract/005565711979058844722_Titan_Andrey_S319_G13_V1-1_118-8_002_ali_DW_particles.mrcs J1/imported/005565711979058844722_Titan_Andrey_S319_G13_V1-1_118-8_002_ali_DW.mrc  5051.000000  1867.000000    61.033418    98.847252    -56.37711     -0.00562     -0.83162 13400.793945 12435.227539    -27.70674     0.000000     0.000000            1            2            1         3738     0.798057 2.388442e+05     0.053006           89 
000019@J287/extract/005565711979058844722_Titan_Andrey_S319_G13_V1-1_118-8_002_ali_DW_particles.mrcs J1/imported/005565711979058844722_Titan_Andrey_S319_G13_V1-1_118-8_002_ali_DW.mrc  3538.000000  3910.000000   -102.07853    81.405324    71.276726     0.820384     -0.83162 13461.073242 12495.506836    -27.70674     0.000000     0.000000            1            1            1         3738     0.813883 2.388879e+05     0.177172           82 
000025@J287/extract/005565711979058844722_Titan_Andrey_S319_G13_V1-1_118-8_002_ali_DW_particles.mrcs J1/imported/005565711979058844722_Titan_Andrey_S319_G13_V1-1_118-8_002_ali_DW.mrc  2048.000000   222.000000    -52.80529    76.068340    77.042488     2.472384     -0.00562 13534.144531 12568.578125    -27.70674     0.000000     0.000000            1            2            1         3738     0.801131 2.389093e+05     0.213436           81 
000026@J287/extract/005565711979058844722_Titan_Andrey_S319_G13_V1-1_118-8_002_ali_DW_particles.mrcs J1/imported/005565711979058844722_Titan_Andrey_S319_G13_V1-1_118-8_002_ali_DW.mrc  5237.000000  1791.000000   149.377502    74.733860    57.687184     0.820384     0.820384 13416.501953 12450.935547    -27.70674     0.000000     0.000000            1            1            1         3738     0.799432 2.388303e+05     0.028990          101 
000038@J287/extract/005565711979058844722_Titan_Andrey_S319_G13_V1-1_118-8_002_ali_DW_particles.mrcs J1/imported/005565711979058844722_Titan_Andrey_S319_G13_V1-1_118-8_002_ali_DW.mrc  4375.000000  3006.000000   105.370423   151.726263    94.716755     -1.65762     0.820384 13382.750000 12417.183594    -27.70674     0.000000     0.000000            1            2            1         3738     0.811276 2.387429e+05     0.053057           68 
000009@J287/extract/005567922737313116743_Titan_Andrey_S319_G13_V1-1_3nd_280-5_001_ali_DW_particles.mrcs J1/imported/005567922737313116743_Titan_Andrey_S319_G13_V1-1_3nd_280-5_001_ali_DW.mrc  4423.000000  1209.000000    22.013268    36.520568    72.758251     -0.83162     4.950384 15608.807617 14819.371094    -19.14390     0.000000     0.000000            1            2            1         3739     0.810097 2.389955e+05     0.117194           80 
000011@J287/extract/005567922737313116743_Titan_Andrey_S319_G13_V1-1_3nd_280-5_001_ali_DW_particles.mrcs J1/imported/005567922737313116743_Titan_Andrey_S319_G13_V1-1_3nd_280-5_001_ali_DW.mrc  1047.000000  1711.000000   -111.55761   163.533887   151.611348     -5.78762     1.646384 15463.152344 14673.715820    -19.14390     0.000000     0.000000            1            1            1         3739     0.822673 2.385053e+05     0.279896           38 
000015@J287/extract/005567922737313116743_Titan_Andrey_S319_G13_V1-1_3nd_280-5_001_ali_DW_particles.mrcs J1/imported/005567922737313116743_Titan_Andrey_S319_G13_V1-1_3nd_280-5_001_ali_DW.mrc   948.000000  1355.000000   132.225941    59.387186   -129.51031     0.820384     -0.00562 15513.832031 14724.395508    -19.14390     0.000000     0.000000            1            2            1         3739     0.823598 2.388602e+05     0.115790           23 
000024@J287/extract/005567922737313116743_Titan_Andrey_S319_G13_V1-1_3nd_280-5_001_ali_DW_particles.mrcs J1/imported/005567922737313116743_Titan_Andrey_S319_G13_V1-1_3nd_280-5_001_ali_DW.mrc  3109.000000  2160.000000     -8.05378   112.937809    -44.21818     0.820384     -0.83162 15483.484375 14694.047852    -19.14390     0.000000     0.000000            1            1            1         3739     0.806872 2.388163e+05     0.079990           93 
000028@J287/extract/005567922737313116743_Titan_Andrey_S319_G13_V1-1_3nd_280-5_001_ali_DW_particles.mrcs J1/imported/005567922737313116743_Titan_Andrey_S319_G13_V1-1_3nd_280-5_001_ali_DW.mrc  2343.000000  1416.000000    32.494946    59.398492   -116.62037     -0.83162     -0.83162 15505.783203 14716.346680    -19.14390     0.000000     0.000000            1            2            1         3739     0.806226 2.389411e+05     0.229930          218 
000030@J287/extract/005567922737313116743_Titan_Andrey_S319_G13_V1-1_3nd_280-5_001_ali_DW_particles.mrcs J1/imported/005567922737313116743_Titan_Andrey_S319_G13_V1-1_3nd_280-5_001_ali_DW.mrc  3668.000000  3017.000000   176.563061   167.362282   113.783839     -2.48362     0.820384 15486.547852 14697.111328    -19.14390     0.000000     0.000000            1            1            1         3739     0.803901 2.388757e+05     0.298471           55 
000031@J287/extract/005567922737313116743_Titan_Andrey_S319_G13_V1-1_3nd_280-5_001_ali_DW_particles.mrcs J1/imported/005567922737313116743_Titan_Andrey_S319_G13_V1-1_3nd_280-5_001_ali_DW.mrc  2477.000000  2702.000000    -24.51682    49.023540   176.654529     -0.83162     0.820384 15443.121094 14653.684570    -19.14390     0.000000     0.000000            1            2            1         3739     0.805050 2.389279e+05     0.143595           15 
000035@J287/extract/005567922737313116743_Titan_Andrey_S319_G13_V1-1_3nd_280-5_001_ali_DW_particles.mrcs J1/imported/005567922737313116743_Titan_Andrey_S319_G13_V1-1_3nd_280-5_001_ali_DW.mrc  2597.000000  1639.000000   159.113173    54.911873   -148.64694     -1.65762     -0.00562 15492.943359 14703.506836    -19.14390     0.000000     0.000000            1            1            1         3739     0.813877 2.389613e+05     0.079072           72 
000043@J287/extract/005567922737313116743_Titan_Andrey_S319_G13_V1-1_3nd_280-5_001_ali_DW_particles.mrcs J1/imported/005567922737313116743_Titan_Andrey_S319_G13_V1-1_3nd_280-5_001_ali_DW.mrc  4480.000000  3857.000000    91.868649    91.178669   -148.13767     -3.30962     -0.00562 15542.882812 14753.446289    -19.14390     0.000000     0.000000            1            2            1         3739     0.794125 2.392406e+05     0.105003           12 
000044@J287/extract/005567922737313116743_Titan_Andrey_S319_G13_V1-1_3nd_280-5_001_ali_DW_particles.mrcs J1/imported/005567922737313116743_Titan_Andrey_S319_G13_V1-1_3nd_280-5_001_ali_DW.mrc   698.000000  3474.000000   106.984551   154.706989   -178.83845     -0.83162     0.820384 15502.332031 14712.895508    -19.14390     0.000000     0.000000            1            1            1         3739     0.809023 2.385798e+05     0.066381           92 
000046@J287/extract/005567922737313116743_Titan_Andrey_S319_G13_V1-1_3nd_280-5_001_ali_DW_particles.mrcs J1/imported/005567922737313116743_Titan_Andrey_S319_G13_V1-1_3nd_280-5_001_ali_DW.mrc  1441.000000   989.000000   127.030421   142.263308    -57.82665     1.646384     0.820384 15568.654297 14779.217773    -19.14390     0.000000     0.000000            1            2            1         3739     0.812595 2.388169e+05     0.059730           88 
000006@J287/extract/005568433916171855184_Titan_Andrey_S319_G13_V1-1_2nd_155-12_002_ali_DW_particles.mrcs J1/imported/005568433916171855184_Titan_Andrey_S319_G13_V1-1_2nd_155-12_002_ali_DW.mrc  3339.000000   317.000000    -84.47868    31.142035   143.526721     -0.83162     -2.48362 16387.976562 15349.916016    -27.06768     0.000000     0.000000            1            1            1         3740     0.808802 2.396737e+05     0.071677          106 
000008@J287/extract/005568433916171855184_Titan_Andrey_S319_G13_V1-1_2nd_155-12_002_ali_DW_particles.mrcs J1/imported/005568433916171855184_Titan_Andrey_S319_G13_V1-1_2nd_155-12_002_ali_DW.mrc   158.000000  2795.000000     7.430184    67.600800   117.301586     -0.83162     -0.00562 16367.723633 15329.663086    -27.06768     0.000000     0.000000            1            2            1         3740     0.799448 2.395964e+05     0.395551           17 
000009@J287/extract/005568433916171855184_Titan_Andrey_S319_G13_V1-1_2nd_155-12_002_ali_DW_particles.mrcs J1/imported/005568433916171855184_Titan_Andrey_S319_G13_V1-1_2nd_155-12_002_ali_DW.mrc  2061.000000  2607.000000   149.502433    89.210847   106.419597     4.950384     -6.61362 16290.240234 15252.179688    -27.06768     0.000000     0.000000            1            1            1         3740     0.801083 2.393524e+05     0.101055           23 
000012@J287/extract/005568433916171855184_Titan_Andrey_S319_G13_V1-1_2nd_155-12_002_ali_DW_particles.mrcs J1/imported/005568433916171855184_Titan_Andrey_S319_G13_V1-1_2nd_155-12_002_ali_DW.mrc  5316.000000  2611.000000    -74.63624   121.623042    37.388423     -8.26562     -0.83162 16444.021484 15405.960938    -27.06768     0.000000     0.000000            1            2            1         3740     0.801912 2.394995e+05     0.147830           48 
000015@J287/extract/005568433916171855184_Titan_Andrey_S319_G13_V1-1_2nd_155-12_002_ali_DW_particles.mrcs J1/imported/005568433916171855184_Titan_Andrey_S319_G13_V1-1_2nd_155-12_002_ali_DW.mrc  2599.000000  3193.000000    77.550352    26.751501   102.325491     -0.83162     2.472384 16344.858398 15306.797852    -27.06768     0.000000     0.000000            1            1            1         3740     0.812799 2.393509e+05     0.300494          100 
000016@J287/extract/005568433916171855184_Titan_Andrey_S319_G13_V1-1_2nd_155-12_002_ali_DW_particles.mrcs J1/imported/005568433916171855184_Titan_Andrey_S319_G13_V1-1_2nd_155-12_002_ali_DW.mrc  4558.000000  1015.000000   -100.50705    33.932766    -17.55327     -0.00562     -0.83162 16445.259766 15407.198242    -27.06768     0.000000     0.000000            1            2            1         3740     0.807535 2.394346e+05     0.187043           96 
000031@J287/extract/005568433916171855184_Titan_Andrey_S319_G13_V1-1_2nd_155-12_002_ali_DW_particles.mrcs J1/imported/005568433916171855184_Titan_Andrey_S319_G13_V1-1_2nd_155-12_002_ali_DW.mrc  5121.000000  1197.000000    -47.55172   105.091665    -99.15254     1.646384     -8.26562 16484.193359 15446.131836    -27.06768     0.000000     0.000000            1            1            1         3740     0.800767 2.393265e+05     0.211791           19 
000033@J287/extract/005568433916171855184_Titan_Andrey_S319_G13_V1-1_2nd_155-12_002_ali_DW_particles.mrcs J1/imported/005568433916171855184_Titan_Andrey_S319_G13_V1-1_2nd_155-12_002_ali_DW.mrc  2534.000000   225.000000   -124.19485    55.235710   103.147641     3.298384     -2.48362 16424.343750 15386.284180    -27.06768     0.000000     0.000000            1            2            1         3740     0.806819 2.394530e+05     0.246605           35 
000034@J287/extract/005568433916171855184_Titan_Andrey_S319_G13_V1-1_2nd_155-12_002_ali_DW_particles.mrcs J1/imported/005568433916171855184_Titan_Andrey_S319_G13_V1-1_2nd_155-12_002_ali_DW.mrc  5287.000000   790.000000    -10.65954    52.223490   -177.42538     -0.83162     0.820384 16642.091797 15604.031250    -27.06768     0.000000     0.000000            1            1            1         3740     0.798747 2.393034e+05     0.109229           55 
000036@J287/extract/005568433916171855184_Titan_Andrey_S319_G13_V1-1_2nd_155-12_002_ali_DW_particles.mrcs J1/imported/005568433916171855184_Titan_Andrey_S319_G13_V1-1_2nd_155-12_002_ali_DW.mrc  3096.000000  3445.000000   -146.42140    27.273476    -61.99837     -2.48362     4.950384 16365.739258 15327.678711    -27.06768     0.000000     0.000000            1            2            1         3740     0.809176 2.395921e+05     0.069881           15 
000042@J287/extract/005568433916171855184_Titan_Andrey_S319_G13_V1-1_2nd_155-12_002_ali_DW_particles.mrcs J1/imported/005568433916171855184_Titan_Andrey_S319_G13_V1-1_2nd_155-12_002_ali_DW.mrc  5624.000000  2766.000000    48.538576   158.568402    17.755965     4.124384     2.472384 16515.769531 15477.709961    -27.06768     0.000000     0.000000            1            1            1         3740     0.812291 2.394637e+05     0.353213           15 
000043@J287/extract/005568433916171855184_Titan_Andrey_S319_G13_V1-1_2nd_155-12_002_ali_DW_particles.mrcs J1/imported/005568433916171855184_Titan_Andrey_S319_G13_V1-1_2nd_155-12_002_ali_DW.mrc  2898.000000  2660.000000   134.923593    18.439772   158.596491     -0.83162     -0.83162 16303.895508 15265.834961    -27.06768     0.000000     0.000000            1            2            1         3740     0.806665 2.395790e+05     0.185316           41 
000044@J287/extract/005568433916171855184_Titan_Andrey_S319_G13_V1-1_2nd_155-12_002_ali_DW_particles.mrcs J1/imported/005568433916171855184_Titan_Andrey_S319_G13_V1-1_2nd_155-12_002_ali_DW.mrc  1146.000000  1497.000000    88.819689    76.784201   131.261896     -0.00562     1.646384 16323.224609 15285.164062    -27.06768     0.000000     0.000000            1            1            1         3740     0.800369 2.394142e+05     0.083412          225 
000049@J287/extract/005568433916171855184_Titan_Andrey_S319_G13_V1-1_2nd_155-12_002_ali_DW_particles.mrcs J1/imported/005568433916171855184_Titan_Andrey_S319_G13_V1-1_2nd_155-12_002_ali_DW.mrc  4704.000000  1479.000000   163.566128    89.117358    31.213390     -0.83162     -0.00562 16390.365234 15352.305664    -27.06768     0.000000     0.000000            1            2            1         3740     0.810402 2.393154e+05     0.185792           16 
000054@J287/extract/005568433916171855184_Titan_Andrey_S319_G13_V1-1_2nd_155-12_002_ali_DW_particles.mrcs J1/imported/005568433916171855184_Titan_Andrey_S319_G13_V1-1_2nd_155-12_002_ali_DW.mrc  3124.000000  1188.000000   152.085073    61.909418   -159.81063     -2.48362     0.820384 16319.695312 15281.634766    -27.06768     0.000000     0.000000            1            1            1         3740     0.806780 2.393864e+05     0.106910           86 
000055@J287/extract/005568433916171855184_Titan_Andrey_S319_G13_V1-1_2nd_155-12_002_ali_DW_particles.mrcs J1/imported/005568433916171855184_Titan_Andrey_S319_G13_V1-1_2nd_155-12_002_ali_DW.mrc  1879.000000  1864.000000   -119.89436    42.948530    50.407227     -4.13562     -4.13562 16271.328125 15233.267578    -27.06768     0.000000     0.000000            1            2            1         3740     0.799615 2.394185e+05     0.083331           61 
000007@J287/extract/005570936898135118816_Titan_Andrey_S319_G13_V1-1_3nd_268-17_008_ali_DW_particles.mrcs J1/imported/005570936898135118816_Titan_Andrey_S319_G13_V1-1_3nd_268-17_008_ali_DW.mrc  1295.000000   572.000000   -129.07896   101.431137   -101.03674     -0.00562     3.298384 13074.312500 12414.537109     -9.81872     0.000000     0.000000            1            2            1         3741     0.738272 2.401436e+05     0.125003           86 
000015@J287/extract/005570936898135118816_Titan_Andrey_S319_G13_V1-1_3nd_268-17_008_ali_DW_particles.mrcs J1/imported/005570936898135118816_Titan_Andrey_S319_G13_V1-1_3nd_268-17_008_ali_DW.mrc  1965.000000   365.000000    -72.42596   153.726971   -177.29485     0.820384     6.602384 13140.617188 12480.841797     -9.81872     0.000000     0.000000            1            1            1         3741     0.834024 2.428980e+05     0.068168           18 
000002@J287/extract/005573874532926121958_Titan_Andrey_S319_G13_V1-1_103-1_007_ali_DW_particles.mrcs J1/imported/005573874532926121958_Titan_Andrey_S319_G13_V1-1_103-1_007_ali_DW.mrc   444.000000  1248.000000    39.809036    33.315743    69.514978     -1.65762     -0.83162 10772.594727 10480.077148    28.719967     0.000000     0.000000            1            1            1         3742     0.800343 2.384438e+05     0.115778           19 
000004@J287/extract/005573874532926121958_Titan_Andrey_S319_G13_V1-1_103-1_007_ali_DW_particles.mrcs J1/imported/005573874532926121958_Titan_Andrey_S319_G13_V1-1_103-1_007_ali_DW.mrc  3856.000000  2814.000000   153.859898   107.386966     3.255430     0.820384     -0.00562 10628.122070 10335.604492    28.719967     0.000000     0.000000            1            2            1         3742     0.797307 2.385318e+05     0.119022           50 
000006@J287/extract/005573874532926121958_Titan_Andrey_S319_G13_V1-1_103-1_007_ali_DW_particles.mrcs J1/imported/005573874532926121958_Titan_Andrey_S319_G13_V1-1_103-1_007_ali_DW.mrc  3413.000000   662.000000   -106.54075    96.904042    -59.95159     -1.65762     0.820384 10761.700195 10469.182617    28.719967     0.000000     0.000000            1            1            1         3742     0.811035 2.382987e+05     0.197973           32 
000009@J287/extract/005573874532926121958_Titan_Andrey_S319_G13_V1-1_103-1_007_ali_DW_particles.mrcs J1/imported/005573874532926121958_Titan_Andrey_S319_G13_V1-1_103-1_007_ali_DW.mrc   338.000000  3065.000000    23.843666   152.797721   -163.29684     0.820384     -0.00562 10769.677734 10477.160156    28.719967     0.000000     0.000000            1            2            1         3742     0.790925 2.386336e+05     0.077911           77 
000011@J287/extract/005573874532926121958_Titan_Andrey_S319_G13_V1-1_103-1_007_ali_DW_particles.mrcs J1/imported/005573874532926121958_Titan_Andrey_S319_G13_V1-1_103-1_007_ali_DW.mrc  2473.000000  2885.000000   105.891524    88.567262   112.456072     -1.65762     -5.78762 10634.315430 10341.797852    28.719967     0.000000     0.000000            1            1            1         3742     0.806881 2.387216e+05     0.274195          125 
000013@J287/extract/005573874532926121958_Titan_Andrey_S319_G13_V1-1_103-1_007_ali_DW_particles.mrcs J1/imported/005573874532926121958_Titan_Andrey_S319_G13_V1-1_103-1_007_ali_DW.mrc  5193.000000  1682.000000   -149.85133    68.449882   114.829737     4.950384     7.428384 10703.811523 10411.293945    28.719967     0.000000     0.000000            1            2            1         3742     0.792505 2.384209e+05     0.033948           36 
000014@J287/extract/005573874532926121958_Titan_Andrey_S319_G13_V1-1_103-1_007_ali_DW_particles.mrcs J1/imported/005573874532926121958_Titan_Andrey_S319_G13_V1-1_103-1_007_ali_DW.mrc  2658.000000   664.000000   172.041485   103.563897   -154.54002     -0.00562     3.298384 10738.299805 10445.782227    28.719967     0.000000     0.000000            1            1            1         3742     0.804761 2.386201e+05     0.111987           21 
000016@J287/extract/005573874532926121958_Titan_Andrey_S319_G13_V1-1_103-1_007_ali_DW_particles.mrcs J1/imported/005573874532926121958_Titan_Andrey_S319_G13_V1-1_103-1_007_ali_DW.mrc  1564.000000  2104.000000   149.928414   131.019369   -172.79858     -1.65762     -0.00562 10660.755859 10368.238281    28.719967     0.000000     0.000000            1            2            1         3742     0.835237 2.379053e+05     0.111714           29 
000018@J287/extract/005573874532926121958_Titan_Andrey_S319_G13_V1-1_103-1_007_ali_DW_particles.mrcs J1/imported/005573874532926121958_Titan_Andrey_S319_G13_V1-1_103-1_007_ali_DW.mrc  4620.000000  1759.000000   110.092009    87.308062    29.936742     3.298384     -0.00562 10675.037109 10382.519531    28.719967     0.000000     0.000000            1            1            1         3742     0.793380 2.385343e+05     0.162995           20 
000023@J287/extract/005573874532926121958_Titan_Andrey_S319_G13_V1-1_103-1_007_ali_DW_particles.mrcs J1/imported/005573874532926121958_Titan_Andrey_S319_G13_V1-1_103-1_007_ali_DW.mrc  2747.000000  2445.000000   171.921048    59.086535    -51.39540     -4.13562     -2.48362 10619.893555 10327.375977    28.719967     0.000000     0.000000            1            2            1         3742     0.787645 2.388949e+05     0.104448           96 
000025@J287/extract/005573874532926121958_Titan_Andrey_S319_G13_V1-1_103-1_007_ali_DW_particles.mrcs J1/imported/005573874532926121958_Titan_Andrey_S319_G13_V1-1_103-1_007_ali_DW.mrc  1589.000000  1138.000000   109.145987   150.157131   143.342902     0.820384     -2.48362 10707.773438 10415.255859    28.719967     0.000000     0.000000            1            1            1         3742     0.801531 2.386637e+05     0.057442          180 
000027@J287/extract/005573874532926121958_Titan_Andrey_S319_G13_V1-1_103-1_007_ali_DW_particles.mrcs J1/imported/005573874532926121958_Titan_Andrey_S319_G13_V1-1_103-1_007_ali_DW.mrc  1909.000000  2762.000000    57.847984    72.293045   -142.62177     0.820384     2.472384 10654.273438 10361.755859    28.719967     0.000000     0.000000            1            2            1         3742     0.802840 2.384848e+05     0.133291           94 
000033@J287/extract/005573874532926121958_Titan_Andrey_S319_G13_V1-1_103-1_007_ali_DW_particles.mrcs J1/imported/005573874532926121958_Titan_Andrey_S319_G13_V1-1_103-1_007_ali_DW.mrc  1511.000000  3638.000000   -121.11481   143.857772    76.467757     2.472384     0.820384 10729.763672 10437.246094    28.719967     0.000000     0.000000            1            1            1         3742     0.792157 2.384614e+05     0.113790          109 
000036@J287/extract/005573874532926121958_Titan_Andrey_S319_G13_V1-1_103-1_007_ali_DW_particles.mrcs J1/imported/005573874532926121958_Titan_Andrey_S319_G13_V1-1_103-1_007_ali_DW.mrc  5117.000000  2245.000000    -18.00823    44.302052   156.126048     -0.83162     -3.30962 10680.321289 10387.803711    28.719967     0.000000     0.000000            1            2            1         3742     0.812497 2.382654e+05     0.070491          125 
000002@J287/extract/005575354485281194037_Titan_Andrey_S319_G13_V1-1_103-2_008_ali_DW_particles.mrcs J1/imported/005575354485281194037_Titan_Andrey_S319_G13_V1-1_103-2_008_ali_DW.mrc  1654.000000  1589.000000   132.448281    74.908335   112.277540     -9.91762     3.298384 12356.454102 11680.322266     -9.13629     0.000000     0.000000            1            1            1         3743     0.788576 2.382824e+05     0.120805          274 
000008@J287/extract/005575354485281194037_Titan_Andrey_S319_G13_V1-1_103-2_008_ali_DW_particles.mrcs J1/imported/005575354485281194037_Titan_Andrey_S319_G13_V1-1_103-2_008_ali_DW.mrc  5626.000000   473.000000    -36.07629    85.958135    24.754030     0.820384     -4.13562 12748.071289 12071.939453     -9.13629     0.000000     0.000000            1            2            1         3743     0.804796 2.381489e+05     0.094615           45 
000010@J287/extract/005575354485281194037_Titan_Andrey_S319_G13_V1-1_103-2_008_ali_DW_particles.mrcs J1/imported/005575354485281194037_Titan_Andrey_S319_G13_V1-1_103-2_008_ali_DW.mrc  3909.000000  3742.000000    10.107577   155.861393   151.286006     7.428384     -4.96162 12700.258789 12024.126953     -9.13629     0.000000     0.000000            1            1            1         3743     0.813028 2.379065e+05     0.227875           41 
000013@J287/extract/005575354485281194037_Titan_Andrey_S319_G13_V1-1_103-2_008_ali_DW_particles.mrcs J1/imported/005575354485281194037_Titan_Andrey_S319_G13_V1-1_103-2_008_ali_DW.mrc  3280.000000   332.000000   -123.35389   142.287700   112.173536     1.646384     -1.65762 12614.673828 11938.541992     -9.13629     0.000000     0.000000            1            2            1         3743     0.790914 2.383373e+05     0.090438           52 
000014@J287/extract/005575354485281194037_Titan_Andrey_S319_G13_V1-1_103-2_008_ali_DW_particles.mrcs J1/imported/005575354485281194037_Titan_Andrey_S319_G13_V1-1_103-2_008_ali_DW.mrc  2139.000000  2896.000000    -75.17326    19.295207    -80.55767     2.472384     -5.78762 12420.330078 11744.198242     -9.13629     0.000000     0.000000            1            1            1         3743     0.808092 2.381584e+05     0.108764          149 
000017@J287/extract/005575354485281194037_Titan_Andrey_S319_G13_V1-1_103-2_008_ali_DW_particles.mrcs J1/imported/005575354485281194037_Titan_Andrey_S319_G13_V1-1_103-2_008_ali_DW.mrc  3946.000000  1192.000000    11.385710    35.035670    -51.26323     4.124384     2.472384 12551.355469 11875.223633     -9.13629     0.000000     0.000000            1            2            1         3743     0.802502 2.384022e+05     0.046637           99 
000019@J287/extract/005575354485281194037_Titan_Andrey_S319_G13_V1-1_103-2_008_ali_DW_particles.mrcs J1/imported/005575354485281194037_Titan_Andrey_S319_G13_V1-1_103-2_008_ali_DW.mrc   918.000000  2246.000000    -74.20650   139.947929   113.930476     -4.13562     -0.83162 12330.232422 11654.100586     -9.13629     0.000000     0.000000            1            1            1         3743     0.797172 2.382011e+05     0.037720           43 
000020@J287/extract/005575354485281194037_Titan_Andrey_S319_G13_V1-1_103-2_008_ali_DW_particles.mrcs J1/imported/005575354485281194037_Titan_Andrey_S319_G13_V1-1_103-2_008_ali_DW.mrc   633.000000  2686.000000    -62.02631   126.110147   -112.57650     -2.48362     -0.00562 12350.586914 11674.455078     -9.13629     0.000000     0.000000            1            2            1         3743     0.810830 2.380311e+05     0.147875           24 
000024@J287/extract/005575354485281194037_Titan_Andrey_S319_G13_V1-1_103-2_008_ali_DW_particles.mrcs J1/imported/005575354485281194037_Titan_Andrey_S319_G13_V1-1_103-2_008_ali_DW.mrc   163.000000  3924.000000   120.861098    56.737704    -28.10916     1.646384     -0.83162 12492.833984 11816.702148     -9.13629     0.000000     0.000000            1            1            1         3743     0.798873 2.382210e+05     0.092837          134 
000026@J287/extract/005575354485281194037_Titan_Andrey_S319_G13_V1-1_103-2_008_ali_DW_particles.mrcs J1/imported/005575354485281194037_Titan_Andrey_S319_G13_V1-1_103-2_008_ali_DW.mrc  4094.000000  2840.000000    37.150417   105.224201   160.876905     -5.78762     2.472384 12579.668945 11903.537109     -9.13629     0.000000     0.000000            1            2            1         3743     0.794409 2.383583e+05     0.118843          158 
000027@J287/extract/005575354485281194037_Titan_Andrey_S319_G13_V1-1_103-2_008_ali_DW_particles.mrcs J1/imported/005575354485281194037_Titan_Andrey_S319_G13_V1-1_103-2_008_ali_DW.mrc  5149.000000  1499.000000   174.829835    96.261241    -28.96354     5.776384     -1.65762 12674.580078 11998.448242     -9.13629     0.000000     0.000000            1            1            1         3743     0.786107 2.382019e+05     0.159885           20 
000032@J287/extract/005575354485281194037_Titan_Andrey_S319_G13_V1-1_103-2_008_ali_DW_particles.mrcs J1/imported/005575354485281194037_Titan_Andrey_S319_G13_V1-1_103-2_008_ali_DW.mrc  1620.000000  3381.000000    31.084610    58.001201    33.365199     -0.83162     1.646384 12449.299805 11773.167969     -9.13629     0.000000     0.000000            1            2            1         3743     0.795808 2.381411e+05     0.092682          145 
000037@J287/extract/005575354485281194037_Titan_Andrey_S319_G13_V1-1_103-2_008_ali_DW_particles.mrcs J1/imported/005575354485281194037_Titan_Andrey_S319_G13_V1-1_103-2_008_ali_DW.mrc  2039.000000   469.000000    55.211895    84.560158     5.442451     1.646384     2.472384 12475.737305 11799.605469     -9.13629     0.000000     0.000000            1            1            1         3743     0.825676 2.377167e+05     0.083447           38 
000052@J287/extract/005575354485281194037_Titan_Andrey_S319_G13_V1-1_103-2_008_ali_DW_particles.mrcs J1/imported/005575354485281194037_Titan_Andrey_S319_G13_V1-1_103-2_008_ali_DW.mrc  5615.000000  1119.000000   129.474399   148.351020   122.338521     -1.65762     1.646384 12743.651367 12067.519531     -9.13629     0.000000     0.000000            1            2            1         3743     0.800215 2.381172e+05     0.065127           49 
000003@J287/extract/005582963132876162656_Titan_Andrey_S319_G13_V1-1_85-25_004_ali_DW_particles.mrcs J1/imported/005582963132876162656_Titan_Andrey_S319_G13_V1-1_85-25_004_ali_DW.mrc  4324.000000  1958.000000   -144.16890    65.922590    11.611272     -4.13562     0.820384 12402.690430 12241.470703    -87.44205     0.000000     0.000000            1            2            1         3744     0.799885 2.389223e+05     0.052941           47 
000005@J287/extract/005582963132876162656_Titan_Andrey_S319_G13_V1-1_85-25_004_ali_DW_particles.mrcs J1/imported/005582963132876162656_Titan_Andrey_S319_G13_V1-1_85-25_004_ali_DW.mrc   139.000000  1098.000000   112.386084    56.860299    -46.78865     -1.65762     4.950384 12587.024414 12425.804688    -87.44205     0.000000     0.000000            1            1            1         3744     0.798192 2.389685e+05     0.208881           62 
000010@J287/extract/005582963132876162656_Titan_Andrey_S319_G13_V1-1_85-25_004_ali_DW_particles.mrcs J1/imported/005582963132876162656_Titan_Andrey_S319_G13_V1-1_85-25_004_ali_DW.mrc  3287.000000  2525.000000    21.532680    89.671819   136.263044     1.646384     -8.26562 12385.725586 12224.505859    -87.44205     0.000000     0.000000            1            2            1         3744     0.801744 2.390443e+05     0.037359           56 
000021@J287/extract/005582963132876162656_Titan_Andrey_S319_G13_V1-1_85-25_004_ali_DW_particles.mrcs J1/imported/005582963132876162656_Titan_Andrey_S319_G13_V1-1_85-25_004_ali_DW.mrc  3498.000000  1227.000000    -49.77664   144.932875   175.959892     0.820384     -1.65762 12444.675781 12283.456055    -87.44205     0.000000     0.000000            1            1            1         3744     0.813258 2.383835e+05     0.206731           59 
000022@J287/extract/005582963132876162656_Titan_Andrey_S319_G13_V1-1_85-25_004_ali_DW_particles.mrcs J1/imported/005582963132876162656_Titan_Andrey_S319_G13_V1-1_85-25_004_ali_DW.mrc  3686.000000  2512.000000    -32.94011    55.080893     2.178085     0.820384     -0.00562 12390.176758 12228.957031    -87.44205     0.000000     0.000000            1            2            1         3744     0.801322 2.387375e+05     0.178660           81 
000028@J287/extract/005582963132876162656_Titan_Andrey_S319_G13_V1-1_85-25_004_ali_DW_particles.mrcs J1/imported/005582963132876162656_Titan_Andrey_S319_G13_V1-1_85-25_004_ali_DW.mrc  1162.000000  2834.000000    10.231559    70.170127    61.097411     -0.83162     -0.83162 12449.984375 12288.764648    -87.44205     0.000000     0.000000            1            1            1         3744     0.819217 2.385914e+05     0.133696          180 
000031@J287/extract/005582963132876162656_Titan_Andrey_S319_G13_V1-1_85-25_004_ali_DW_particles.mrcs J1/imported/005582963132876162656_Titan_Andrey_S319_G13_V1-1_85-25_004_ali_DW.mrc  4327.000000  3911.000000    -16.63425   126.567494   -155.03097     -0.83162     -0.00562 12564.241211 12403.021484    -87.44205     0.000000     0.000000            1            2            1         3744     0.800189 2.389446e+05     0.076735          165 
000046@J287/extract/005582963132876162656_Titan_Andrey_S319_G13_V1-1_85-25_004_ali_DW_particles.mrcs J1/imported/005582963132876162656_Titan_Andrey_S319_G13_V1-1_85-25_004_ali_DW.mrc  5286.000000  3782.000000    31.550581   110.267684   158.937157     -0.83162     -0.00562 12608.296875 12447.077148    -87.44205     0.000000     0.000000            1            1            1         3744     0.799469 2.387416e+05     0.118227           54 
000012@J287/extract/005586321266557609875_Titan_Andrey_S319_G13_V1-1_3nd_311-6_006_ali_DW_particles.mrcs J1/imported/005586321266557609875_Titan_Andrey_S319_G13_V1-1_3nd_311-6_006_ali_DW.mrc   410.000000  1503.000000    -74.30037   103.485509   150.018878     3.298384     4.124384  7710.210449  6916.126465   236.978012     0.000000     0.000000            1            1            1         3745     0.779131 2.361758e+05     0.038464          416 
000016@J287/extract/005586321266557609875_Titan_Andrey_S319_G13_V1-1_3nd_311-6_006_ali_DW_particles.mrcs J1/imported/005586321266557609875_Titan_Andrey_S319_G13_V1-1_3nd_311-6_006_ali_DW.mrc  5405.000000  3704.000000    -76.40949    61.567912   148.034548     -0.83162     -0.00562  7914.659180  7120.575195   236.978012     0.000000     0.000000            1            2            1         3745     0.781853 2.362235e+05     0.046332          154 
000026@J287/extract/005586321266557609875_Titan_Andrey_S319_G13_V1-1_3nd_311-6_006_ali_DW_particles.mrcs J1/imported/005586321266557609875_Titan_Andrey_S319_G13_V1-1_3nd_311-6_006_ali_DW.mrc  3546.000000  1610.000000    38.203475    69.992430    -30.33858     1.646384     -3.30962  7805.844727  7011.760742   236.978012     0.000000     0.000000            1            1            1         3745     0.779074 2.362411e+05     0.127950          308 
000033@J287/extract/005586321266557609875_Titan_Andrey_S319_G13_V1-1_3nd_311-6_006_ali_DW_particles.mrcs J1/imported/005586321266557609875_Titan_Andrey_S319_G13_V1-1_3nd_311-6_006_ali_DW.mrc  2119.000000   463.000000   -145.47353    56.431108   129.703692     6.602384     -0.83162  7763.604004  6969.520020   236.978012     0.000000     0.000000            1            2            1         3745     0.784580 2.361369e+05     0.090790          241 
000034@J287/extract/005586321266557609875_Titan_Andrey_S319_G13_V1-1_3nd_311-6_006_ali_DW_particles.mrcs J1/imported/005586321266557609875_Titan_Andrey_S319_G13_V1-1_3nd_311-6_006_ali_DW.mrc  3836.000000  1597.000000   -159.78806    74.649420   -128.75295     -0.00562     0.820384  7823.095703  7029.011719   236.978012     0.000000     0.000000            1            1            1         3745     0.780376 2.361393e+05     0.019913          561 
000001@J287/extract/005587320384885068421_Titan_Andrey_S319_G13_V1-1_3nd_290-17_005_ali_DW_particles.mrcs J1/imported/005587320384885068421_Titan_Andrey_S319_G13_V1-1_3nd_290-17_005_ali_DW.mrc  1625.000000  2401.000000    40.408589    36.368634    54.446174     -0.00562     0.820384  9614.854492  9125.793945   242.937653     0.000000     0.000000            1            1            1         3746     0.812923 2.391194e+05     0.134241           44 
000004@J287/extract/005587320384885068421_Titan_Andrey_S319_G13_V1-1_3nd_290-17_005_ali_DW_particles.mrcs J1/imported/005587320384885068421_Titan_Andrey_S319_G13_V1-1_3nd_290-17_005_ali_DW.mrc  4454.000000  2786.000000    -55.67967    80.914082    -97.34551     0.820384     1.646384  9654.998047  9165.937500   242.937653     0.000000     0.000000            1            2            1         3746     0.810480 2.392323e+05     0.257992           27 
000005@J287/extract/005587320384885068421_Titan_Andrey_S319_G13_V1-1_3nd_290-17_005_ali_DW_particles.mrcs J1/imported/005587320384885068421_Titan_Andrey_S319_G13_V1-1_3nd_290-17_005_ali_DW.mrc  2893.000000  1140.000000    10.316496    39.656304    -36.32139     -4.13562     -0.00562  9633.338867  9144.278320   242.937653     0.000000     0.000000            1            1            1         3746     0.820369 2.394203e+05     0.085783           40 
000008@J287/extract/005587320384885068421_Titan_Andrey_S319_G13_V1-1_3nd_290-17_005_ali_DW_particles.mrcs J1/imported/005587320384885068421_Titan_Andrey_S319_G13_V1-1_3nd_290-17_005_ali_DW.mrc  4229.000000  1127.000000   -117.34916    67.535273    73.183970     4.950384    -11.56962  9661.712891  9172.652344   242.937653     0.000000     0.000000            1            2            1         3746     0.807972 2.393985e+05     0.116436           79 
000010@J287/extract/005587320384885068421_Titan_Andrey_S319_G13_V1-1_3nd_290-17_005_ali_DW_particles.mrcs J1/imported/005587320384885068421_Titan_Andrey_S319_G13_V1-1_3nd_290-17_005_ali_DW.mrc   836.000000   715.000000   135.011484    56.556929    50.477691     -0.83162     0.820384  9719.803711  9230.743164   242.937653     0.000000     0.000000            1            1            1         3746     0.808996 2.391364e+05     0.378942            8 
000014@J287/extract/005587320384885068421_Titan_Andrey_S319_G13_V1-1_3nd_290-17_005_ali_DW_particles.mrcs J1/imported/005587320384885068421_Titan_Andrey_S319_G13_V1-1_3nd_290-17_005_ali_DW.mrc  3409.000000  2630.000000    -92.90152   119.942575    91.747054     -2.48362     0.820384  9624.156250  9135.095703   242.937653     0.000000     0.000000            1            2            1         3746     0.812877 2.393758e+05     0.181674           92 
000017@J287/extract/005587320384885068421_Titan_Andrey_S319_G13_V1-1_3nd_290-17_005_ali_DW_particles.mrcs J1/imported/005587320384885068421_Titan_Andrey_S319_G13_V1-1_3nd_290-17_005_ali_DW.mrc  2892.000000  3015.000000   -174.00420   130.889234   118.952839     -0.00562     -0.83162  9643.263672  9154.203125   242.937653     0.000000     0.000000            1            1            1         3746     0.818078 2.393211e+05     0.481696            8 
000018@J287/extract/005587320384885068421_Titan_Andrey_S319_G13_V1-1_3nd_290-17_005_ali_DW_particles.mrcs J1/imported/005587320384885068421_Titan_Andrey_S319_G13_V1-1_3nd_290-17_005_ali_DW.mrc  3758.000000  2777.000000    73.214036    68.254289    -48.73723     -0.00562     2.472384  9638.854492  9149.793945   242.937653     0.000000     0.000000            1            2            1         3746     0.813442 2.392978e+05     0.182459           56 
000019@J287/extract/005587320384885068421_Titan_Andrey_S319_G13_V1-1_3nd_290-17_005_ali_DW_particles.mrcs J1/imported/005587320384885068421_Titan_Andrey_S319_G13_V1-1_3nd_290-17_005_ali_DW.mrc   826.000000  1657.000000     -3.88417   145.262482    -16.07048     -0.83162     -0.83162  9650.750977  9161.690430   242.937653     0.000000     0.000000            1            1            1         3746     0.808158 2.393273e+05     0.146455           18 
000038@J287/extract/005587320384885068421_Titan_Andrey_S319_G13_V1-1_3nd_290-17_005_ali_DW_particles.mrcs J1/imported/005587320384885068421_Titan_Andrey_S319_G13_V1-1_3nd_290-17_005_ali_DW.mrc   264.000000  3109.000000    -94.94345    75.426026    16.862423     -2.48362     -2.48362  9710.241211  9221.180664   242.937653     0.000000     0.000000            1            2            1         3746     0.800366 2.392368e+05     0.068340           85 
000039@J287/extract/005587320384885068421_Titan_Andrey_S319_G13_V1-1_3nd_290-17_005_ali_DW_particles.mrcs J1/imported/005587320384885068421_Titan_Andrey_S319_G13_V1-1_3nd_290-17_005_ali_DW.mrc  1622.000000  1560.000000   -138.65736    78.488406   116.577120     -5.78762     -0.83162  9619.306641  9130.246094   242.937653     0.000000     0.000000            1            1            1         3746     0.812615 2.393563e+05     0.086432           42 
000040@J287/extract/005587320384885068421_Titan_Andrey_S319_G13_V1-1_3nd_290-17_005_ali_DW_particles.mrcs J1/imported/005587320384885068421_Titan_Andrey_S319_G13_V1-1_3nd_290-17_005_ali_DW.mrc  3736.000000   915.000000   -171.02521    53.398919    79.528069    17.340384    13.210384  9661.635742  9172.575195   242.937653     0.000000     0.000000            1            2            1         3746     0.799833 2.393570e+05     0.126251           37 
000009@J287/extract/005592065398418196745_Titan_Andrey_S319_G13_V1-1_2nd_140-20_001_ali_DW_particles.mrcs J1/imported/005592065398418196745_Titan_Andrey_S319_G13_V1-1_2nd_140-20_001_ali_DW.mrc   160.000000  1318.000000     -5.17016    83.738759    -77.91146     1.646384     -0.00562 15435.898438 14598.808594    -17.26953     0.000000     0.000000            1            1            1         3747     0.809414 2.386434e+05     0.078968           52 
000011@J287/extract/005592065398418196745_Titan_Andrey_S319_G13_V1-1_2nd_140-20_001_ali_DW_particles.mrcs J1/imported/005592065398418196745_Titan_Andrey_S319_G13_V1-1_2nd_140-20_001_ali_DW.mrc  2683.000000  1853.000000    -82.70177   100.910995   165.001869     1.646384     -3.30962 15267.623047 14430.533203    -17.26953     0.000000     0.000000            1            2            1         3747     0.804409 2.385806e+05     0.078677           52 
000015@J287/extract/005592065398418196745_Titan_Andrey_S319_G13_V1-1_2nd_140-20_001_ali_DW_particles.mrcs J1/imported/005592065398418196745_Titan_Andrey_S319_G13_V1-1_2nd_140-20_001_ali_DW.mrc   283.000000  2543.000000    -18.96524    49.058509    21.140415     1.646384     -0.83162 15419.407227 14582.317383    -17.26953     0.000000     0.000000            1            1            1         3747     0.804128 2.389236e+05     0.141865           96 
000017@J287/extract/005592065398418196745_Titan_Andrey_S319_G13_V1-1_2nd_140-20_001_ali_DW_particles.mrcs J1/imported/005592065398418196745_Titan_Andrey_S319_G13_V1-1_2nd_140-20_001_ali_DW.mrc  2557.000000  3460.000000    39.773391    85.939789    22.144574     0.820384     -1.65762 15336.068359 14498.978516    -17.26953     0.000000     0.000000            1            2            1         3747     0.807027 2.388928e+05     0.038895          136 
000019@J287/extract/005592065398418196745_Titan_Andrey_S319_G13_V1-1_2nd_140-20_001_ali_DW_particles.mrcs J1/imported/005592065398418196745_Titan_Andrey_S319_G13_V1-1_2nd_140-20_001_ali_DW.mrc  3410.000000  3080.000000   -109.91687    49.437262    44.805495     -0.00562     -4.13562 15297.831055 14460.741211    -17.26953     0.000000     0.000000            1            1            1         3747     0.812017 2.386312e+05     0.016740          247 
000023@J287/extract/005592065398418196745_Titan_Andrey_S319_G13_V1-1_2nd_140-20_001_ali_DW_particles.mrcs J1/imported/005592065398418196745_Titan_Andrey_S319_G13_V1-1_2nd_140-20_001_ali_DW.mrc  5123.000000  1570.000000    51.532455   123.386943    86.162686     -1.65762     1.646384 15300.113281 14463.023438    -17.26953     0.000000     0.000000            1            2            1         3747     0.804045 2.387854e+05     0.056590          116 
000036@J287/extract/005592065398418196745_Titan_Andrey_S319_G13_V1-1_2nd_140-20_001_ali_DW_particles.mrcs J1/imported/005592065398418196745_Titan_Andrey_S319_G13_V1-1_2nd_140-20_001_ali_DW.mrc  5228.000000  1942.000000    -65.41492    74.655520    -29.94240     -0.00562     0.820384 15293.422852 14456.333008    -17.26953     0.000000     0.000000            1            1            1         3747     0.803056 2.386334e+05     0.036928          216 
000043@J287/extract/005592065398418196745_Titan_Andrey_S319_G13_V1-1_2nd_140-20_001_ali_DW_particles.mrcs J1/imported/005592065398418196745_Titan_Andrey_S319_G13_V1-1_2nd_140-20_001_ali_DW.mrc  2685.000000  2487.000000   105.658525    74.048966    -22.50843     2.472384     -0.00562 15262.991211 14425.901367    -17.26953     0.000000     0.000000            1            2            1         3747     0.801304 2.389215e+05     0.054455           42 
000044@J287/extract/005592065398418196745_Titan_Andrey_S319_G13_V1-1_2nd_140-20_001_ali_DW_particles.mrcs J1/imported/005592065398418196745_Titan_Andrey_S319_G13_V1-1_2nd_140-20_001_ali_DW.mrc  2793.000000  3918.000000   -122.27358   115.440654   163.201964     -2.48362     0.820384 15382.300781 14545.210938    -17.26953     0.000000     0.000000            1            1            1         3747     0.821755 2.389045e+05     0.080725          410 
000004@J287/extract/005592105187358825692_Titan_Andrey_S319_G13_V1-1_94-22_003_ali_DW_particles.mrcs J1/imported/005592105187358825692_Titan_Andrey_S319_G13_V1-1_94-22_003_ali_DW.mrc   652.000000  1929.000000   -130.46673   100.196249   116.481229     -3.30962     3.298384 11364.749023 10917.536133    -31.02077     0.000000     0.000000            1            1            1         3748     0.819409 2.395044e+05     0.279294           11 
000007@J287/extract/005592105187358825692_Titan_Andrey_S319_G13_V1-1_94-22_003_ali_DW_particles.mrcs J1/imported/005592105187358825692_Titan_Andrey_S319_G13_V1-1_94-22_003_ali_DW.mrc  4754.000000  2183.000000    58.298113   147.906424   -156.99186     0.820384     -0.00562 11354.566406 10907.353516    -31.02077     0.000000     0.000000            1            2            1         3748     0.810144 2.388272e+05     0.071380          223 
000008@J287/extract/005592105187358825692_Titan_Andrey_S319_G13_V1-1_94-22_003_ali_DW_particles.mrcs J1/imported/005592105187358825692_Titan_Andrey_S319_G13_V1-1_94-22_003_ali_DW.mrc  2861.000000   649.000000   109.426311    51.018964   -142.31407     0.820384     6.602384 11434.295898 10987.083008    -31.02077     0.000000     0.000000            1            1            1         3748     0.805751 2.389284e+05     0.295192           27 
000018@J287/extract/005592105187358825692_Titan_Andrey_S319_G13_V1-1_94-22_003_ali_DW_particles.mrcs J1/imported/005592105187358825692_Titan_Andrey_S319_G13_V1-1_94-22_003_ali_DW.mrc  3453.000000   277.000000   -107.40865    63.761349    -39.41370     -0.83162     1.646384 11506.731445 11059.518555    -31.02077     0.000000     0.000000            1            2            1         3748     0.798341 2.392105e+05     0.050876          237 
000027@J287/extract/005592105187358825692_Titan_Andrey_S319_G13_V1-1_94-22_003_ali_DW_particles.mrcs J1/imported/005592105187358825692_Titan_Andrey_S319_G13_V1-1_94-22_003_ali_DW.mrc   467.000000  1015.000000    23.637626    27.402539   157.361271     -2.48362     2.472384 11444.993164 10997.780273    -31.02077     0.000000     0.000000            1            1            1         3748     0.803675 2.389762e+05     0.206425          121 
000040@J287/extract/005592105187358825692_Titan_Andrey_S319_G13_V1-1_94-22_003_ali_DW_particles.mrcs J1/imported/005592105187358825692_Titan_Andrey_S319_G13_V1-1_94-22_003_ali_DW.mrc  2142.000000   143.000000    70.006977   127.504024     -9.22847     -1.65762     -0.00562 11486.642578 11039.429688    -31.02077     0.000000     0.000000            1            2            1         3748     0.801125 2.387751e+05     0.112111          112 
000003@J287/extract/005595723438338038136_Titan_Andrey_S319_G13_V1-1_2nd_137-1_006_ali_DW_particles.mrcs J1/imported/005595723438338038136_Titan_Andrey_S319_G13_V1-1_2nd_137-1_006_ali_DW.mrc  3432.000000   961.000000   -111.50258   134.647427    -32.14629     -3.30962     -4.13562 13129.977539 12457.606445   232.907333     0.000000     0.000000            1            1            1         3749     0.804240 2.386295e+05     0.201208           29 
000008@J287/extract/005595723438338038136_Titan_Andrey_S319_G13_V1-1_2nd_137-1_006_ali_DW_particles.mrcs J1/imported/005595723438338038136_Titan_Andrey_S319_G13_V1-1_2nd_137-1_006_ali_DW.mrc  5163.000000  1606.000000   -175.29604    54.848371   -179.13622     8.254384     -8.26562 13102.105469 12429.734375   232.907333     0.000000     0.000000            1            2            1         3749     0.792540 2.386387e+05     0.123416           27 
000012@J287/extract/005595723438338038136_Titan_Andrey_S319_G13_V1-1_2nd_137-1_006_ali_DW_particles.mrcs J1/imported/005595723438338038136_Titan_Andrey_S319_G13_V1-1_2nd_137-1_006_ali_DW.mrc  3823.000000  1141.000000     -2.32766    52.241056   -106.00471     0.820384     -0.83162 13114.781250 12442.410156   232.907333     0.000000     0.000000            1            1            1         3749     0.803499 2.387082e+05     0.062418          112 
000014@J287/extract/005595723438338038136_Titan_Andrey_S319_G13_V1-1_2nd_137-1_006_ali_DW_particles.mrcs J1/imported/005595723438338038136_Titan_Andrey_S319_G13_V1-1_2nd_137-1_006_ali_DW.mrc   786.000000  2673.000000    52.296792    44.000658    93.863407     0.820384     0.820384 13062.205078 12389.833984   232.907333     0.000000     0.000000            1            2            1         3749     0.806477 2.385060e+05     0.091493          226 
000019@J287/extract/005595723438338038136_Titan_Andrey_S319_G13_V1-1_2nd_137-1_006_ali_DW_particles.mrcs J1/imported/005595723438338038136_Titan_Andrey_S319_G13_V1-1_2nd_137-1_006_ali_DW.mrc  2658.000000  1482.000000   175.858799    33.205424    74.208045     -4.96162     -2.48362 13027.612305 12355.241211   232.907333     0.000000     0.000000            1            1            1         3749     0.803408 2.385146e+05     0.069963           41 
000028@J287/extract/005595723438338038136_Titan_Andrey_S319_G13_V1-1_2nd_137-1_006_ali_DW_particles.mrcs J1/imported/005595723438338038136_Titan_Andrey_S319_G13_V1-1_2nd_137-1_006_ali_DW.mrc  2783.000000  1330.000000    83.018168    66.806105   -108.69006     2.472384     -6.61362 13050.816406 12378.445312   232.907333     0.000000     0.000000            1            2            1         3749     0.801644 2.384771e+05     0.144382          123 
000032@J287/extract/005595723438338038136_Titan_Andrey_S319_G13_V1-1_2nd_137-1_006_ali_DW_particles.mrcs J1/imported/005595723438338038136_Titan_Andrey_S319_G13_V1-1_2nd_137-1_006_ali_DW.mrc  1165.000000  3706.000000   119.704792   146.963239   -123.18302     -0.00562     0.820384 13176.299805 12503.928711   232.907333     0.000000     0.000000            1            1            1         3749     0.798516 2.383142e+05     0.056232          210 
000034@J287/extract/005595723438338038136_Titan_Andrey_S319_G13_V1-1_2nd_137-1_006_ali_DW_particles.mrcs J1/imported/005595723438338038136_Titan_Andrey_S319_G13_V1-1_2nd_137-1_006_ali_DW.mrc  5582.000000  2550.000000   101.274934    65.206213   155.688217     -0.83162     -0.00562 13088.882812 12416.511719   232.907333     0.000000     0.000000            1            2            1         3749     0.806698 2.384242e+05     0.030495           76 
000035@J287/extract/005595723438338038136_Titan_Andrey_S319_G13_V1-1_2nd_137-1_006_ali_DW_particles.mrcs J1/imported/005595723438338038136_Titan_Andrey_S319_G13_V1-1_2nd_137-1_006_ali_DW.mrc  1651.000000  3409.000000    65.058936   133.816040    92.082905     3.298384     0.820384 13107.094727 12434.723633   232.907333     0.000000     0.000000            1            1            1         3749     0.801069 2.386660e+05     0.116209           38 
000015@J287/extract/005596089459018750186_Titan_Andrey_S319_G13_V1-1_2nd_158-4_003_ali_DW_particles.mrcs J1/imported/005596089459018750186_Titan_Andrey_S319_G13_V1-1_2nd_158-4_003_ali_DW.mrc   461.000000   215.000000   165.110124   117.741538   -118.77538     -2.48362     -0.83162 15640.647461 15111.795898    -31.73185     0.000000     0.000000            1            1            1         3750     0.826881 2.403932e+05     0.292192           15 
000017@J287/extract/005596089459018750186_Titan_Andrey_S319_G13_V1-1_2nd_158-4_003_ali_DW_particles.mrcs J1/imported/005596089459018750186_Titan_Andrey_S319_G13_V1-1_2nd_158-4_003_ali_DW.mrc  3065.000000  1776.000000   103.781511   126.968491   120.193928     -0.83162     -0.00562 15267.161133 14738.309570    -31.73185     0.000000     0.000000            1            2            1         3750     0.827683 2.404479e+05     0.196900           12 
000019@J287/extract/005596089459018750186_Titan_Andrey_S319_G13_V1-1_2nd_158-4_003_ali_DW_particles.mrcs J1/imported/005596089459018750186_Titan_Andrey_S319_G13_V1-1_2nd_158-4_003_ali_DW.mrc  5417.000000   409.000000   -162.79853   113.736894     -4.97260     -0.00562     0.820384 15572.135742 15043.284180    -31.73185     0.000000     0.000000            1            1            1         3750     0.813094 2.403936e+05     0.348406            7 
000020@J287/extract/005596089459018750186_Titan_Andrey_S319_G13_V1-1_2nd_158-4_003_ali_DW_particles.mrcs J1/imported/005596089459018750186_Titan_Andrey_S319_G13_V1-1_2nd_158-4_003_ali_DW.mrc  1207.000000  2121.000000   -165.47436    84.320950    90.719288     -0.00562     -3.30962 15327.639648 14798.788086    -31.73185     0.000000     0.000000            1            2            1         3750     0.817356 2.402186e+05     0.179325           46 
000022@J287/extract/005596089459018750186_Titan_Andrey_S319_G13_V1-1_2nd_158-4_003_ali_DW_particles.mrcs J1/imported/005596089459018750186_Titan_Andrey_S319_G13_V1-1_2nd_158-4_003_ali_DW.mrc   655.000000  3804.000000     6.035593    68.896739    -94.59864     -0.00562     1.646384 15498.250977 14969.399414    -31.73185     0.000000     0.000000            1            1            1         3750     0.814338 2.402753e+05     0.242349           18 
000026@J287/extract/005596089459018750186_Titan_Andrey_S319_G13_V1-1_2nd_158-4_003_ali_DW_particles.mrcs J1/imported/005596089459018750186_Titan_Andrey_S319_G13_V1-1_2nd_158-4_003_ali_DW.mrc  4392.000000  2849.000000    52.328931    30.134436   113.027384     -4.13562     2.472384 15314.655273 14785.803711    -31.73185     0.000000     0.000000            1            2            1         3750     0.818700 2.404438e+05     0.165697           24 
000029@J287/extract/005596089459018750186_Titan_Andrey_S319_G13_V1-1_2nd_158-4_003_ali_DW_particles.mrcs J1/imported/005596089459018750186_Titan_Andrey_S319_G13_V1-1_2nd_158-4_003_ali_DW.mrc  2989.000000  3428.000000   -178.15940   120.463534   -173.45481     -0.00562     -0.83162 15338.544922 14809.693359    -31.73185     0.000000     0.000000            1            1            1         3750     0.813685 2.402331e+05     0.184100            4 
000031@J287/extract/005596089459018750186_Titan_Andrey_S319_G13_V1-1_2nd_158-4_003_ali_DW_particles.mrcs J1/imported/005596089459018750186_Titan_Andrey_S319_G13_V1-1_2nd_158-4_003_ali_DW.mrc   217.000000  1230.000000    -44.98852   123.443071   161.397309     -2.48362     -4.13562 15483.875000 14955.023438    -31.73185     0.000000     0.000000            1            2            1         3750     0.825697 2.406209e+05     0.452409           29 
000033@J287/extract/005596089459018750186_Titan_Andrey_S319_G13_V1-1_2nd_158-4_003_ali_DW_particles.mrcs J1/imported/005596089459018750186_Titan_Andrey_S319_G13_V1-1_2nd_158-4_003_ali_DW.mrc  1802.000000  3643.000000    31.724097   126.481088    93.395450     -6.61362     -2.48362 15396.896484 14868.044922    -31.73185     0.000000     0.000000            1            1            1         3750     0.816991 2.404742e+05     0.525482           13 
000034@J287/extract/005596089459018750186_Titan_Andrey_S319_G13_V1-1_2nd_158-4_003_ali_DW_particles.mrcs J1/imported/005596089459018750186_Titan_Andrey_S319_G13_V1-1_2nd_158-4_003_ali_DW.mrc  2084.000000  1325.000000   -176.75028    98.670080   -162.22555     -2.48362     -0.83162 15331.680664 14802.829102    -31.73185     0.000000     0.000000            1            2            1         3750     0.814960 2.403286e+05     0.238112           15 
000036@J287/extract/005596089459018750186_Titan_Andrey_S319_G13_V1-1_2nd_158-4_003_ali_DW_particles.mrcs J1/imported/005596089459018750186_Titan_Andrey_S319_G13_V1-1_2nd_158-4_003_ali_DW.mrc  4908.000000   936.000000   -157.02512    84.362598    90.589133     -0.00562     -0.83162 15458.289062 14929.437500    -31.73185     0.000000     0.000000            1            1            1         3750     0.834811 2.405460e+05     0.211040           61 
000037@J287/extract/005596089459018750186_Titan_Andrey_S319_G13_V1-1_2nd_158-4_003_ali_DW_particles.mrcs J1/imported/005596089459018750186_Titan_Andrey_S319_G13_V1-1_2nd_158-4_003_ali_DW.mrc  4584.000000  2333.000000    -77.39641   118.822106    33.655721     -1.65762     -2.48362 15313.296875 14784.445312    -31.73185     0.000000     0.000000            1            2            1         3750     0.814959 2.402042e+05     0.177095           16 
000043@J287/extract/005596089459018750186_Titan_Andrey_S319_G13_V1-1_2nd_158-4_003_ali_DW_particles.mrcs J1/imported/005596089459018750186_Titan_Andrey_S319_G13_V1-1_2nd_158-4_003_ali_DW.mrc  2860.000000   944.000000    11.739428   105.385910    -28.88330     -0.00562     -0.00562 15366.590820 14837.739258    -31.73185     0.000000     0.000000            1            1            1         3750     0.821763 2.404672e+05     0.105129           17 
000044@J287/extract/005596089459018750186_Titan_Andrey_S319_G13_V1-1_2nd_158-4_003_ali_DW_particles.mrcs J1/imported/005596089459018750186_Titan_Andrey_S319_G13_V1-1_2nd_158-4_003_ali_DW.mrc  3931.000000  2454.000000    -51.57631    89.369124    -84.17131     -3.30962     -4.13562 15273.481445 14744.629883    -31.73185     0.000000     0.000000            1            2            1         3750     0.822526 2.398755e+05     0.104683           19 
000050@J287/extract/005596089459018750186_Titan_Andrey_S319_G13_V1-1_2nd_158-4_003_ali_DW_particles.mrcs J1/imported/005596089459018750186_Titan_Andrey_S319_G13_V1-1_2nd_158-4_003_ali_DW.mrc  1983.000000  3213.000000     6.122913   123.718157    -49.58783     1.646384     0.820384 15338.256836 14809.405273    -31.73185     0.000000     0.000000            1            1            1         3750     0.814783 2.402931e+05     0.237492           22 
000051@J287/extract/005596089459018750186_Titan_Andrey_S319_G13_V1-1_2nd_158-4_003_ali_DW_particles.mrcs J1/imported/005596089459018750186_Titan_Andrey_S319_G13_V1-1_2nd_158-4_003_ali_DW.mrc  2089.000000  3406.000000   -169.63802    63.143185   -100.48112     -0.83162     -0.00562 15355.615234 14826.763672    -31.73185     0.000000     0.000000            1            2            1         3750     0.819845 2.403264e+05     0.251781           23 
000053@J287/extract/005596089459018750186_Titan_Andrey_S319_G13_V1-1_2nd_158-4_003_ali_DW_particles.mrcs J1/imported/005596089459018750186_Titan_Andrey_S319_G13_V1-1_2nd_158-4_003_ali_DW.mrc  1767.000000   194.000000   105.361688    30.838038   -160.45255     0.820384     -0.00562 15526.287109 14997.435547    -31.73185     0.000000     0.000000            1            1            1         3750     0.821124 2.406802e+05     0.243519           14 
000055@J287/extract/005596089459018750186_Titan_Andrey_S319_G13_V1-1_2nd_158-4_003_ali_DW_particles.mrcs J1/imported/005596089459018750186_Titan_Andrey_S319_G13_V1-1_2nd_158-4_003_ali_DW.mrc  2360.000000   964.000000    14.451604    76.421486    -60.71412     -0.00562     -0.00562 15372.719727 14843.868164    -31.73185     0.000000     0.000000            1            2            1         3750     0.822176 2.405392e+05     0.346576           17 
000058@J287/extract/005596089459018750186_Titan_Andrey_S319_G13_V1-1_2nd_158-4_003_ali_DW_particles.mrcs J1/imported/005596089459018750186_Titan_Andrey_S319_G13_V1-1_2nd_158-4_003_ali_DW.mrc  4038.000000  1363.000000   145.688013   126.415447    -90.26796     0.820384     2.472384 15337.699219 14808.847656    -31.73185     0.000000     0.000000            1            1            1         3750     0.824868 2.404285e+05     0.161553           30 
000059@J287/extract/005596089459018750186_Titan_Andrey_S319_G13_V1-1_2nd_158-4_003_ali_DW_particles.mrcs J1/imported/005596089459018750186_Titan_Andrey_S319_G13_V1-1_2nd_158-4_003_ali_DW.mrc  5021.000000  1943.000000    38.200577    34.858486    -31.81418     -1.65762     1.646384 15363.877930 14835.026367    -31.73185     0.000000     0.000000            1            2            1         3750     0.809600 2.404215e+05     0.180146           57 
000061@J287/extract/005596089459018750186_Titan_Andrey_S319_G13_V1-1_2nd_158-4_003_ali_DW_particles.mrcs J1/imported/005596089459018750186_Titan_Andrey_S319_G13_V1-1_2nd_158-4_003_ali_DW.mrc  3036.000000   971.000000    62.721426    26.977184    49.635887     -4.96162     -0.83162 15363.057617 14834.206055    -31.73185     0.000000     0.000000            1            1            1         3750     0.826051 2.410147e+05     0.139136           14 
000062@J287/extract/005596089459018750186_Titan_Andrey_S319_G13_V1-1_2nd_158-4_003_ali_DW_particles.mrcs J1/imported/005596089459018750186_Titan_Andrey_S319_G13_V1-1_2nd_158-4_003_ali_DW.mrc  1121.000000  1570.000000   -102.31167    29.341334   145.362890     0.820384     4.950384 15365.381836 14836.530273    -31.73185     0.000000     0.000000            1            2            1         3750     0.813623 2.403344e+05     0.196043           20 
000067@J287/extract/005596089459018750186_Titan_Andrey_S319_G13_V1-1_2nd_158-4_003_ali_DW_particles.mrcs J1/imported/005596089459018750186_Titan_Andrey_S319_G13_V1-1_2nd_158-4_003_ali_DW.mrc  5292.000000   404.000000   -171.08503    74.606675    -64.82025     -0.00562     0.820384 15563.670898 15034.819336    -31.73185     0.000000     0.000000            1            1            1         3750     0.812250 2.403009e+05     0.280468           16 
000068@J287/extract/005596089459018750186_Titan_Andrey_S319_G13_V1-1_2nd_158-4_003_ali_DW_particles.mrcs J1/imported/005596089459018750186_Titan_Andrey_S319_G13_V1-1_2nd_158-4_003_ali_DW.mrc   883.000000  2274.000000   -168.19477   146.491809    86.863526     4.124384     3.298384 15351.145508 14822.293945    -31.73185     0.000000     0.000000            1            2            1         3750     0.814725 2.402486e+05     0.251251           23 
000073@J287/extract/005596089459018750186_Titan_Andrey_S319_G13_V1-1_2nd_158-4_003_ali_DW_particles.mrcs J1/imported/005596089459018750186_Titan_Andrey_S319_G13_V1-1_2nd_158-4_003_ali_DW.mrc  3036.000000   464.000000    -84.99021    35.714619    -19.39490     -0.83162     -4.96162 15451.807617 14922.956055    -31.73185     0.000000     0.000000            1            1            1         3750     0.818873 2.404789e+05     0.684647           47 
000002@J287/extract/005596335758349761879_Titan_Andrey_S319_G13_V1-1_3nd_283-7_008_ali_DW_particles.mrcs J1/imported/005596335758349761879_Titan_Andrey_S319_G13_V1-1_3nd_283-7_008_ali_DW.mrc  1921.000000  2695.000000   158.067578   108.619471    85.693482     1.646384     -1.65762 11833.887695 11223.124023     -9.93347     0.000000     0.000000            1            2            1         3751     0.791752 2.389183e+05     0.364596           20 
000003@J287/extract/005596335758349761879_Titan_Andrey_S319_G13_V1-1_3nd_283-7_008_ali_DW_particles.mrcs J1/imported/005596335758349761879_Titan_Andrey_S319_G13_V1-1_3nd_283-7_008_ali_DW.mrc   155.000000  1421.000000   177.654507   113.701083    -14.00447     -4.96162     -4.13562 11872.040039 11261.276367     -9.93347     0.000000     0.000000            1            1            1         3751     0.814259 2.385849e+05     0.105312           63 
000007@J287/extract/005596335758349761879_Titan_Andrey_S319_G13_V1-1_3nd_283-7_008_ali_DW_particles.mrcs J1/imported/005596335758349761879_Titan_Andrey_S319_G13_V1-1_3nd_283-7_008_ali_DW.mrc  4564.000000  2493.000000    -22.01402    83.670737    54.949245     -0.83162     -0.83162 11893.913086 11283.149414     -9.93347     0.000000     0.000000            1            2            1         3751     0.802054 2.386116e+05     0.184934           15 
000011@J287/extract/005596335758349761879_Titan_Andrey_S319_G13_V1-1_3nd_283-7_008_ali_DW_particles.mrcs J1/imported/005596335758349761879_Titan_Andrey_S319_G13_V1-1_3nd_283-7_008_ali_DW.mrc  3355.000000  3604.000000    80.256667    69.426094   101.284260     2.472384    -14.04762 11913.466797 11302.703125     -9.93347     0.000000     0.000000            1            1            1         3751     0.801192 2.384532e+05     0.119422           45 
000018@J287/extract/005596335758349761879_Titan_Andrey_S319_G13_V1-1_3nd_283-7_008_ali_DW_particles.mrcs J1/imported/005596335758349761879_Titan_Andrey_S319_G13_V1-1_3nd_283-7_008_ali_DW.mrc   310.000000  1168.000000     -0.98420   125.153111   -139.72476     -2.48362     -0.83162 11912.736328 11301.972656     -9.93347     0.000000     0.000000            1            2            1         3751     0.784205 2.382797e+05     0.123245           26 
000026@J287/extract/005596335758349761879_Titan_Andrey_S319_G13_V1-1_3nd_283-7_008_ali_DW_particles.mrcs J1/imported/005596335758349761879_Titan_Andrey_S319_G13_V1-1_3nd_283-7_008_ali_DW.mrc  5018.000000   319.000000   -136.17657   146.727469   132.894118     3.298384     -0.00562 12099.081055 11488.317383     -9.93347     0.000000     0.000000            1            1            1         3751     0.803461 2.385948e+05     0.127624           83 
000027@J287/extract/005596335758349761879_Titan_Andrey_S319_G13_V1-1_3nd_283-7_008_ali_DW_particles.mrcs J1/imported/005596335758349761879_Titan_Andrey_S319_G13_V1-1_3nd_283-7_008_ali_DW.mrc  4267.000000  1139.000000    13.055287    77.656014    -13.86287     2.472384     -1.65762 11945.439453 11334.675781     -9.93347     0.000000     0.000000            1            2            1         3751     0.800889 2.386490e+05     0.120558           84 
000033@J287/extract/005596335758349761879_Titan_Andrey_S319_G13_V1-1_3nd_283-7_008_ali_DW_particles.mrcs J1/imported/005596335758349761879_Titan_Andrey_S319_G13_V1-1_3nd_283-7_008_ali_DW.mrc  2841.000000  2294.000000   169.104939    64.470391   -116.97914     -0.83162     -0.00562 11814.243164 11203.479492     -9.93347     0.000000     0.000000            1            1            1         3751     0.793112 2.385392e+05     0.186211           29 
000034@J287/extract/005596335758349761879_Titan_Andrey_S319_G13_V1-1_3nd_283-7_008_ali_DW_particles.mrcs J1/imported/005596335758349761879_Titan_Andrey_S319_G13_V1-1_3nd_283-7_008_ali_DW.mrc  1984.000000  3517.000000   121.582887   104.007364   148.009076     -2.48362     -0.00562 11910.774414 11300.010742     -9.93347     0.000000     0.000000            1            2            1         3751     0.804792 2.385828e+05     0.186079          136 
000037@J287/extract/005596335758349761879_Titan_Andrey_S319_G13_V1-1_3nd_283-7_008_ali_DW_particles.mrcs J1/imported/005596335758349761879_Titan_Andrey_S319_G13_V1-1_3nd_283-7_008_ali_DW.mrc  4369.000000  1569.000000   163.242056   132.526442    40.699123     -0.00562     0.820384 11909.519531 11298.755859     -9.93347     0.000000     0.000000            1            1            1         3751     0.812375 2.384621e+05     0.113874           75 
000044@J287/extract/005596335758349761879_Titan_Andrey_S319_G13_V1-1_3nd_283-7_008_ali_DW_particles.mrcs J1/imported/005596335758349761879_Titan_Andrey_S319_G13_V1-1_3nd_283-7_008_ali_DW.mrc  5366.000000  3089.000000    58.322083   106.213647   174.246774     -0.00562     -0.83162 11971.904297 11361.140625     -9.93347     0.000000     0.000000            1            2            1         3751     0.789661 2.385802e+05     0.072833           56 
000001@J287/extract/005608736690808458930_Titan_Andrey_S319_G13_V1-1_88-20_007_ali_DW_particles.mrcs J1/imported/005608736690808458930_Titan_Andrey_S319_G13_V1-1_88-20_007_ali_DW.mrc  2083.000000  1144.000000     0.438129   123.721887   -143.44684     -4.96162     1.646384 11729.663086 11419.363281    24.203970     0.000000     0.000000            1            2            1         3752     0.805960 2.382248e+05     0.192492           36 
000003@J287/extract/005608736690808458930_Titan_Andrey_S319_G13_V1-1_88-20_007_ali_DW_particles.mrcs J1/imported/005608736690808458930_Titan_Andrey_S319_G13_V1-1_88-20_007_ali_DW.mrc   956.000000  1102.000000     8.965132   123.712925   -145.15863     -2.48362     -3.30962 11824.431641 11514.131836    24.203970     0.000000     0.000000            1            1            1         3752     0.808757 2.381927e+05     0.065618           31 
000007@J287/extract/005608736690808458930_Titan_Andrey_S319_G13_V1-1_88-20_007_ali_DW_particles.mrcs J1/imported/005608736690808458930_Titan_Andrey_S319_G13_V1-1_88-20_007_ali_DW.mrc  3702.000000  3169.000000   -176.77065   124.761340    -87.23328     1.646384     -3.30962 11606.799805 11296.500000    24.203970     0.000000     0.000000            1            2            1         3752     0.808632 2.379413e+05     0.223125           35 
000012@J287/extract/005608736690808458930_Titan_Andrey_S319_G13_V1-1_88-20_007_ali_DW_particles.mrcs J1/imported/005608736690808458930_Titan_Andrey_S319_G13_V1-1_88-20_007_ali_DW.mrc  5539.000000  2224.000000   147.833896   158.653690    90.499070     0.820384     1.646384 11614.464844 11304.165039    24.203970     0.000000     0.000000            1            1            1         3752     0.789693 2.383084e+05     0.116712           15 
000014@J287/extract/005608736690808458930_Titan_Andrey_S319_G13_V1-1_88-20_007_ali_DW_particles.mrcs J1/imported/005608736690808458930_Titan_Andrey_S319_G13_V1-1_88-20_007_ali_DW.mrc  4496.000000  3560.000000   -128.84045   140.669761   164.801680     -0.00562     0.820384 11606.619141 11296.319336    24.203970     0.000000     0.000000            1            2            1         3752     0.790863 2.384728e+05     0.224830           47 
000018@J287/extract/005608736690808458930_Titan_Andrey_S319_G13_V1-1_88-20_007_ali_DW_particles.mrcs J1/imported/005608736690808458930_Titan_Andrey_S319_G13_V1-1_88-20_007_ali_DW.mrc  3150.000000   654.000000     8.854599    78.891181    91.067936     0.820384     -0.00562 11775.609375 11465.309570    24.203970     0.000000     0.000000            1            1            1         3752     0.798836 2.384543e+05     0.067065          102 
000020@J287/extract/005608736690808458930_Titan_Andrey_S319_G13_V1-1_88-20_007_ali_DW_particles.mrcs J1/imported/005608736690808458930_Titan_Andrey_S319_G13_V1-1_88-20_007_ali_DW.mrc  5580.000000   308.000000   127.303381   111.477751    -62.00937     0.820384     -0.00562 11771.525391 11461.225586    24.203970     0.000000     0.000000            1            2            1         3752     0.808198 2.386005e+05     0.113871           60 
000021@J287/extract/005608736690808458930_Titan_Andrey_S319_G13_V1-1_88-20_007_ali_DW_particles.mrcs J1/imported/005608736690808458930_Titan_Andrey_S319_G13_V1-1_88-20_007_ali_DW.mrc  4093.000000   306.000000   135.639905   106.308245    24.124499     -0.00562     -0.00562 11820.602539 11510.302734    24.203970     0.000000     0.000000            1            1            1         3752     0.799453 2.386261e+05     0.143431           30 
000023@J287/extract/005608736690808458930_Titan_Andrey_S319_G13_V1-1_88-20_007_ali_DW_particles.mrcs J1/imported/005608736690808458930_Titan_Andrey_S319_G13_V1-1_88-20_007_ali_DW.mrc  1775.000000  1259.000000   109.343683    47.891466    -14.76034     -0.83162     -0.83162 11732.342773 11422.042969    24.203970     0.000000     0.000000            1            2            1         3752     0.796878 2.383552e+05     0.072180           76 
000024@J287/extract/005608736690808458930_Titan_Andrey_S319_G13_V1-1_88-20_007_ali_DW_particles.mrcs J1/imported/005608736690808458930_Titan_Andrey_S319_G13_V1-1_88-20_007_ali_DW.mrc  1554.000000   280.000000   177.660727   119.076762   -134.00170     -0.83162     -3.30962 11911.561523 11601.261719    24.203970     0.000000     0.000000            1            1            1         3752     0.811395 2.380530e+05     0.292496           37 
000037@J287/extract/005608736690808458930_Titan_Andrey_S319_G13_V1-1_88-20_007_ali_DW_particles.mrcs J1/imported/005608736690808458930_Titan_Andrey_S319_G13_V1-1_88-20_007_ali_DW.mrc  2946.000000  2314.000000   162.115777    80.738970   -109.38614     -0.83162     -0.00562 11591.355469 11281.055664    24.203970     0.000000     0.000000            1            2            1         3752     0.804318 2.384477e+05     0.202574           61 
000039@J287/extract/005608736690808458930_Titan_Andrey_S319_G13_V1-1_88-20_007_ali_DW_particles.mrcs J1/imported/005608736690808458930_Titan_Andrey_S319_G13_V1-1_88-20_007_ali_DW.mrc  3715.000000   414.000000   -154.10336    69.689995     -8.85157     4.124384     -0.83162 11808.900391 11498.600586    24.203970     0.000000     0.000000            1            1            1         3752     0.798716 2.382745e+05     0.206815           75 
000043@J287/extract/005608736690808458930_Titan_Andrey_S319_G13_V1-1_88-20_007_ali_DW_particles.mrcs J1/imported/005608736690808458930_Titan_Andrey_S319_G13_V1-1_88-20_007_ali_DW.mrc  1875.000000   405.000000     7.118848    38.117386   -160.14747     1.646384     -0.00562 11868.670898 11558.371094    24.203970     0.000000     0.000000            1            2            1         3752     0.801256 2.386647e+05     0.372899           31 
000044@J287/extract/005608736690808458930_Titan_Andrey_S319_G13_V1-1_88-20_007_ali_DW_particles.mrcs J1/imported/005608736690808458930_Titan_Andrey_S319_G13_V1-1_88-20_007_ali_DW.mrc  2224.000000   265.000000   -178.15388   102.323383   130.297224     -4.13562     -6.61362 11882.605469 11572.305664    24.203970     0.000000     0.000000            1            1            1         3752     0.798838 2.388326e+05     0.095733           75 
000047@J287/extract/005608736690808458930_Titan_Andrey_S319_G13_V1-1_88-20_007_ali_DW_particles.mrcs J1/imported/005608736690808458930_Titan_Andrey_S319_G13_V1-1_88-20_007_ali_DW.mrc  2608.000000   214.000000   124.287138    96.672830     -5.78404     0.820384     -1.65762 11878.171875 11567.872070    24.203970     0.000000     0.000000            1            2            1         3752     0.792973 2.387330e+05     0.170341           36 
000049@J287/extract/005608736690808458930_Titan_Andrey_S319_G13_V1-1_88-20_007_ali_DW_particles.mrcs J1/imported/005608736690808458930_Titan_Andrey_S319_G13_V1-1_88-20_007_ali_DW.mrc  4032.000000  2022.000000   -159.81536    79.532791    -23.74685     3.298384     0.820384 11592.708008 11282.408203    24.203970     0.000000     0.000000            1            1            1         3752     0.802696 2.386647e+05     0.060334           79 
000052@J287/extract/005608736690808458930_Titan_Andrey_S319_G13_V1-1_88-20_007_ali_DW_particles.mrcs J1/imported/005608736690808458930_Titan_Andrey_S319_G13_V1-1_88-20_007_ali_DW.mrc  4610.000000  1219.000000    87.827864   102.076248   114.381619     5.776384     0.820384 11675.762695 11365.462891    24.203970     0.000000     0.000000            1            2            1         3752     0.800585 2.381286e+05     0.062206           65 
000055@J287/extract/005608736690808458930_Titan_Andrey_S319_G13_V1-1_88-20_007_ali_DW_particles.mrcs J1/imported/005608736690808458930_Titan_Andrey_S319_G13_V1-1_88-20_007_ali_DW.mrc   144.000000  3536.000000    28.398730    68.795518   142.022699     -7.43962     -0.83162 11817.163086 11506.863281    24.203970     0.000000     0.000000            1            1            1         3752     0.797600 2.383368e+05     0.087504          152 
000056@J287/extract/005608736690808458930_Titan_Andrey_S319_G13_V1-1_88-20_007_ali_DW_particles.mrcs J1/imported/005608736690808458930_Titan_Andrey_S319_G13_V1-1_88-20_007_ali_DW.mrc   364.000000   973.000000    -77.07469   101.000577    41.266626     7.428384     6.602384 11898.473633 11588.173828    24.203970     0.000000     0.000000            1            2            1         3752     0.797854 2.386121e+05     0.053138          115 
000003@J287/extract/005609118379369185996_Titan_Andrey_S319_G13_V1-1_88-9_004_ali_DW_particles.mrcs J1/imported/005609118379369185996_Titan_Andrey_S319_G13_V1-1_88-9_004_ali_DW.mrc  5428.000000  2871.000000    -41.49562    68.657007    69.639603     -0.83162     -0.83162  6836.968750  6471.070801   264.691986     0.000000     0.000000            1            1            1         3753     0.807659 2.400549e+05     0.312774           18 
000005@J287/extract/005609118379369185996_Titan_Andrey_S319_G13_V1-1_88-9_004_ali_DW_particles.mrcs J1/imported/005609118379369185996_Titan_Andrey_S319_G13_V1-1_88-9_004_ali_DW.mrc  4471.000000  3370.000000    21.291479   142.123883   138.326732     -2.48362     -0.83162  6800.601074  6434.703125   264.691986     0.000000     0.000000            1            2            1         3753     0.818930 2.397241e+05     0.198268           21 
000010@J287/extract/005609118379369185996_Titan_Andrey_S319_G13_V1-1_88-9_004_ali_DW_particles.mrcs J1/imported/005609118379369185996_Titan_Andrey_S319_G13_V1-1_88-9_004_ali_DW.mrc  5589.000000  1659.000000   -168.35782   106.049219    51.382718     2.472384     -4.96162  6835.403809  6469.505859   264.691986     0.000000     0.000000            1            1            1         3753     0.802062 2.400099e+05     0.196601           10 
000011@J287/extract/005609118379369185996_Titan_Andrey_S319_G13_V1-1_88-9_004_ali_DW_particles.mrcs J1/imported/005609118379369185996_Titan_Andrey_S319_G13_V1-1_88-9_004_ali_DW.mrc  3495.000000   551.000000    -34.91703    12.453168   118.269992     -4.96162     4.124384  6796.856934  6430.958984   264.691986     0.000000     0.000000            1            2            1         3753     0.808125 2.400378e+05     0.461671           13 
000014@J287/extract/005609118379369185996_Titan_Andrey_S319_G13_V1-1_88-9_004_ali_DW_particles.mrcs J1/imported/005609118379369185996_Titan_Andrey_S319_G13_V1-1_88-9_004_ali_DW.mrc  4244.000000  2211.000000   155.413883   124.851724    22.052830     4.124384     1.646384  6761.991211  6396.093262   264.691986     0.000000     0.000000            1            1            1         3753     0.807512 2.400760e+05     0.209695           21 
000019@J287/extract/005609118379369185996_Titan_Andrey_S319_G13_V1-1_88-9_004_ali_DW_particles.mrcs J1/imported/005609118379369185996_Titan_Andrey_S319_G13_V1-1_88-9_004_ali_DW.mrc  5408.000000  1737.000000    -20.58831    80.053224    41.842271     -0.83162     -0.00562  6825.789551  6459.891602   264.691986     0.000000     0.000000            1            2            1         3753     0.811112 2.402997e+05     0.125275            5 
000026@J287/extract/005609118379369185996_Titan_Andrey_S319_G13_V1-1_88-9_004_ali_DW_particles.mrcs J1/imported/005609118379369185996_Titan_Andrey_S319_G13_V1-1_88-9_004_ali_DW.mrc   351.000000   798.000000   -169.63802    63.143185    15.768884     0.820384     -0.00562  6789.578613  6423.680664   264.691986     0.000000     0.000000            1            1            1         3753     0.817681 2.399054e+05     0.181241           33 
000028@J287/extract/005609118379369185996_Titan_Andrey_S319_G13_V1-1_88-9_004_ali_DW_particles.mrcs J1/imported/005609118379369185996_Titan_Andrey_S319_G13_V1-1_88-9_004_ali_DW.mrc  4960.000000  1525.000000   -153.01019   112.487864   -121.37995     -0.83162     0.820384  6808.570801  6442.672852   264.691986     0.000000     0.000000            1            2            1         3753     0.829788 2.396876e+05     0.135793           12 
000031@J287/extract/005609118379369185996_Titan_Andrey_S319_G13_V1-1_88-9_004_ali_DW_particles.mrcs J1/imported/005609118379369185996_Titan_Andrey_S319_G13_V1-1_88-9_004_ali_DW.mrc  2916.000000   938.000000     7.562215    35.045057    72.378017     -2.48362     -0.00562  6740.152344  6374.254395   264.691986     0.000000     0.000000            1            1            1         3753     0.831444 2.397873e+05     0.280510           26 
000036@J287/extract/005609118379369185996_Titan_Andrey_S319_G13_V1-1_88-9_004_ali_DW_particles.mrcs J1/imported/005609118379369185996_Titan_Andrey_S319_G13_V1-1_88-9_004_ali_DW.mrc  2365.000000  3778.000000   100.151257    81.465104    54.360151     -2.48362     -0.83162  6811.260254  6445.362305   264.691986     0.000000     0.000000            1            2            1         3753     0.799081 2.400982e+05     0.515250           20 
000038@J287/extract/005609118379369185996_Titan_Andrey_S319_G13_V1-1_88-9_004_ali_DW_particles.mrcs J1/imported/005609118379369185996_Titan_Andrey_S319_G13_V1-1_88-9_004_ali_DW.mrc  5095.000000  2616.000000   176.327214   143.419202    -34.56035     -4.96162     0.820384  6812.739746  6446.841797   264.691986     0.000000     0.000000            1            1            1         3753     0.824207 2.397809e+05     0.164433           12 
000041@J287/extract/005609118379369185996_Titan_Andrey_S319_G13_V1-1_88-9_004_ali_DW_particles.mrcs J1/imported/005609118379369185996_Titan_Andrey_S319_G13_V1-1_88-9_004_ali_DW.mrc  1603.000000  1340.000000   170.814660    42.517515   175.548627     -3.30962     1.646384  6694.973633  6329.075684   264.691986     0.000000     0.000000            1            2            1         3753     0.825039 2.400670e+05     0.246028           48 
000003@J287/extract/005610975720828857742_Titan_Andrey_S319_G13_V1-1_94-19_003_ali_DW_particles.mrcs J1/imported/005610975720828857742_Titan_Andrey_S319_G13_V1-1_94-19_003_ali_DW.mrc  1103.000000  2936.000000    -10.04792    39.651704   113.156262     -0.83162     1.646384 10919.426758 10504.086914    -34.12743     0.000000     0.000000            1            1            1         3754     0.804348 2.386745e+05     0.100860           35 
000005@J287/extract/005610975720828857742_Titan_Andrey_S319_G13_V1-1_94-19_003_ali_DW_particles.mrcs J1/imported/005610975720828857742_Titan_Andrey_S319_G13_V1-1_94-19_003_ali_DW.mrc  4434.000000  2010.000000    -80.33602   124.374343   -150.16801     -0.00562     0.820384 10877.462891 10462.123047    -34.12743     0.000000     0.000000            1            2            1         3754     0.802150 2.387835e+05     0.054371          181 
000013@J287/extract/005610975720828857742_Titan_Andrey_S319_G13_V1-1_94-19_003_ali_DW_particles.mrcs J1/imported/005610975720828857742_Titan_Andrey_S319_G13_V1-1_94-19_003_ali_DW.mrc  1638.000000   937.000000   -173.88796    61.799391    81.468433     -0.00562     -1.65762 10959.898438 10544.558594    -34.12743     0.000000     0.000000            1            1            1         3754     0.809659 2.388555e+05     0.159759           37 
000016@J287/extract/005610975720828857742_Titan_Andrey_S319_G13_V1-1_94-19_003_ali_DW_particles.mrcs J1/imported/005610975720828857742_Titan_Andrey_S319_G13_V1-1_94-19_003_ali_DW.mrc  5156.000000  2386.000000   151.132332   115.142831    72.698452     -0.00562     -0.00562 10878.753906 10463.414062    -34.12743     0.000000     0.000000            1            2            1         3754     0.800443 2.388386e+05     0.184760           13 
000017@J287/extract/005610975720828857742_Titan_Andrey_S319_G13_V1-1_94-19_003_ali_DW_particles.mrcs J1/imported/005610975720828857742_Titan_Andrey_S319_G13_V1-1_94-19_003_ali_DW.mrc  4664.000000  3494.000000    -35.73462   138.886035   106.985096     -3.30962     2.472384 10979.836914 10564.497070    -34.12743     0.000000     0.000000            1            1            1         3754     0.803053 2.386363e+05     0.264114          133 
000019@J287/extract/005610975720828857742_Titan_Andrey_S319_G13_V1-1_94-19_003_ali_DW_particles.mrcs J1/imported/005610975720828857742_Titan_Andrey_S319_G13_V1-1_94-19_003_ali_DW.mrc   866.000000  1921.000000   148.495380   154.172117   -127.26633     1.646384     -0.00562 10907.585938 10492.246094    -34.12743     0.000000     0.000000            1            2            1         3754     0.799886 2.390000e+05     0.088136           34 
000039@J287/extract/005610975720828857742_Titan_Andrey_S319_G13_V1-1_94-19_003_ali_DW_particles.mrcs J1/imported/005610975720828857742_Titan_Andrey_S319_G13_V1-1_94-19_003_ali_DW.mrc  5459.000000  1553.000000   156.494136    83.178745   151.322047     -0.00562     -0.00562 10912.688477 10497.348633    -34.12743     0.000000     0.000000            1            1            1         3754     0.814265 2.383366e+05     0.095996           26 
000040@J287/extract/005610975720828857742_Titan_Andrey_S319_G13_V1-1_94-19_003_ali_DW_particles.mrcs J1/imported/005610975720828857742_Titan_Andrey_S319_G13_V1-1_94-19_003_ali_DW.mrc  3235.000000  3666.000000    11.795321   120.908314   -118.86113     1.646384     -0.00562 10943.850586 10528.510742    -34.12743     0.000000     0.000000            1            2            1         3754     0.800136 2.385386e+05     0.085767          228 
000042@J287/extract/005610975720828857742_Titan_Andrey_S319_G13_V1-1_94-19_003_ali_DW_particles.mrcs J1/imported/005610975720828857742_Titan_Andrey_S319_G13_V1-1_94-19_003_ali_DW.mrc  5090.000000   410.000000   105.230755    52.597262    -89.81297     0.820384     -2.48362 11079.567383 10664.227539    -34.12743     0.000000     0.000000            1            1            1         3754     0.802066 2.385178e+05     0.083274           62 
000001@J287/extract/005612495618825149063_Titan_Andrey_S319_G13_V1-1_118-2_007_ali_DW_particles.mrcs J1/imported/005612495618825149063_Titan_Andrey_S319_G13_V1-1_118-2_007_ali_DW.mrc  1783.000000   352.000000     8.892497    95.696030    62.941127     1.646384     0.820384 15320.613281 14971.124023    20.167774     0.000000     0.000000            1            1            1         3755     0.816006 2.393537e+05     0.109593           60 
000010@J287/extract/005612495618825149063_Titan_Andrey_S319_G13_V1-1_118-2_007_ali_DW_particles.mrcs J1/imported/005612495618825149063_Titan_Andrey_S319_G13_V1-1_118-2_007_ali_DW.mrc  4126.000000  2339.000000    -65.07846    56.143006   -116.33431     -0.00562     -8.26562 15033.899414 14684.410156    20.167774     0.000000     0.000000            1            2            1         3755     0.807975 2.395715e+05     0.234126           32 
000011@J287/extract/005612495618825149063_Titan_Andrey_S319_G13_V1-1_118-2_007_ali_DW_particles.mrcs J1/imported/005612495618825149063_Titan_Andrey_S319_G13_V1-1_118-2_007_ali_DW.mrc  4264.000000  2232.000000   162.229521   102.372229   160.617007     -0.00562     -1.65762 15038.308594 14688.819336    20.167774     0.000000     0.000000            1            1            1         3755     0.816550 2.392899e+05     0.082423           25 
000014@J287/extract/005612495618825149063_Titan_Andrey_S319_G13_V1-1_118-2_007_ali_DW_particles.mrcs J1/imported/005612495618825149063_Titan_Andrey_S319_G13_V1-1_118-2_007_ali_DW.mrc  4828.000000  1372.000000   102.657455    63.863979   -170.55558     -0.83162     -0.83162 15126.418945 14776.929688    20.167774     0.000000     0.000000            1            2            1         3755     0.815664 2.396224e+05     0.280941           49 
000016@J287/extract/005612495618825149063_Titan_Andrey_S319_G13_V1-1_118-2_007_ali_DW_particles.mrcs J1/imported/005612495618825149063_Titan_Andrey_S319_G13_V1-1_118-2_007_ali_DW.mrc  3193.000000  3263.000000   142.782678   117.905219   -122.16181     0.820384     -1.65762 15108.174805 14758.685547    20.167774     0.000000     0.000000            1            1            1         3755     0.818556 2.394677e+05     0.084940           19 
000020@J287/extract/005612495618825149063_Titan_Andrey_S319_G13_V1-1_118-2_007_ali_DW_particles.mrcs J1/imported/005612495618825149063_Titan_Andrey_S319_G13_V1-1_118-2_007_ali_DW.mrc  2165.000000  2102.000000   120.161315   102.797659   -108.85850     -0.00562     -0.00562 15022.312500 14672.823242    20.167774     0.000000     0.000000            1            2            1         3755     0.818400 2.395797e+05     0.113266           88 
000033@J287/extract/005612495618825149063_Titan_Andrey_S319_G13_V1-1_118-2_007_ali_DW_particles.mrcs J1/imported/005612495618825149063_Titan_Andrey_S319_G13_V1-1_118-2_007_ali_DW.mrc  1275.000000   135.000000   132.627047    89.384770   121.627917     1.646384     -0.83162 15408.774414 15059.285156    20.167774     0.000000     0.000000            1            1            1         3755     0.821308 2.394250e+05     0.174424           16 
000034@J287/extract/005612495618825149063_Titan_Andrey_S319_G13_V1-1_118-2_007_ali_DW_particles.mrcs J1/imported/005612495618825149063_Titan_Andrey_S319_G13_V1-1_118-2_007_ali_DW.mrc  3913.000000   380.000000   104.466559    87.395138    54.337322     -0.00562     -0.00562 15294.357422 14944.868164    20.167774     0.000000     0.000000            1            2            1         3755     0.815755 2.396094e+05     0.173872          207 
000037@J287/extract/005612495618825149063_Titan_Andrey_S319_G13_V1-1_118-2_007_ali_DW_particles.mrcs J1/imported/005612495618825149063_Titan_Andrey_S319_G13_V1-1_118-2_007_ali_DW.mrc  5421.000000  1992.000000    82.478594   117.419218    65.716699     1.646384     0.820384 15104.435547 14754.946289    20.167774     0.000000     0.000000            1            1            1         3755     0.813998 2.393707e+05     0.116395           18 
000039@J287/extract/005612495618825149063_Titan_Andrey_S319_G13_V1-1_118-2_007_ali_DW_particles.mrcs J1/imported/005612495618825149063_Titan_Andrey_S319_G13_V1-1_118-2_007_ali_DW.mrc  1753.000000  1319.000000    91.907282    93.567930   106.863927     -0.83162     -0.00562 15115.618164 14766.128906    20.167774     0.000000     0.000000            1            2            1         3755     0.811180 2.396822e+05     0.134776           10 
000041@J287/extract/005612495618825149063_Titan_Andrey_S319_G13_V1-1_118-2_007_ali_DW_particles.mrcs J1/imported/005612495618825149063_Titan_Andrey_S319_G13_V1-1_118-2_007_ali_DW.mrc  1483.000000   317.000000   -100.41120   137.967431    59.578650     0.820384     -0.00562 15346.444336 14996.955078    20.167774     0.000000     0.000000            1            1            1         3755     0.818751 2.395297e+05     0.143066           64 
000047@J287/extract/005612495618825149063_Titan_Andrey_S319_G13_V1-1_118-2_007_ali_DW_particles.mrcs J1/imported/005612495618825149063_Titan_Andrey_S319_G13_V1-1_118-2_007_ali_DW.mrc  4554.000000  3775.000000    41.342638   101.511594   -125.95212     -3.30962     -2.48362 15159.307617 14809.818359    20.167774     0.000000     0.000000            1            2            1         3755     0.818825 2.397370e+05     0.146861           52 
000052@J287/extract/005612495618825149063_Titan_Andrey_S319_G13_V1-1_118-2_007_ali_DW_particles.mrcs J1/imported/005612495618825149063_Titan_Andrey_S319_G13_V1-1_118-2_007_ali_DW.mrc  2782.000000  1489.000000    -38.98081    24.258824     -9.92202     6.602384     -4.96162 15057.963867 14708.474609    20.167774     0.000000     0.000000            1            1            1         3755     0.812540 2.395278e+05     0.086375           96 
000055@J287/extract/005612495618825149063_Titan_Andrey_S319_G13_V1-1_118-2_007_ali_DW_particles.mrcs J1/imported/005612495618825149063_Titan_Andrey_S319_G13_V1-1_118-2_007_ali_DW.mrc  4877.000000  3775.000000    31.753052    28.846594   116.320094     -1.65762     1.646384 15138.068359 14788.579102    20.167774     0.000000     0.000000            1            2            1         3755     0.821363 2.394411e+05     0.379348           47 
000005@J287/extract/005613200086781433271_Titan_Andrey_S319_G13_V1-1_3nd_268-8_005_ali_DW_particles.mrcs J1/imported/005613200086781433271_Titan_Andrey_S319_G13_V1-1_3nd_268-8_005_ali_DW.mrc  1638.000000  3343.000000    34.018152    71.302753    85.848033     -0.83162     -0.00562 10935.529297 10523.790039   241.308624     0.000000     0.000000            1            1            1         3756     0.811050 2.405475e+05     0.204182           31 
000008@J287/extract/005613200086781433271_Titan_Andrey_S319_G13_V1-1_3nd_268-8_005_ali_DW_particles.mrcs J1/imported/005613200086781433271_Titan_Andrey_S319_G13_V1-1_3nd_268-8_005_ali_DW.mrc  2859.000000  3232.000000    -63.54685   130.631883   166.719497     -0.00562     1.646384 10971.214844 10559.475586   241.308624     0.000000     0.000000            1            2            1         3756     0.809836 2.405144e+05     0.104904           26 
000010@J287/extract/005613200086781433271_Titan_Andrey_S319_G13_V1-1_3nd_268-8_005_ali_DW_particles.mrcs J1/imported/005613200086781433271_Titan_Andrey_S319_G13_V1-1_3nd_268-8_005_ali_DW.mrc  3587.000000  3531.000000   -151.50400   152.631735    -60.02004     0.820384     2.472384 11031.020508 10619.281250   241.308624     0.000000     0.000000            1            1            1         3756     0.823601 2.400766e+05     0.180899           19 
000014@J287/extract/005613200086781433271_Titan_Andrey_S319_G13_V1-1_3nd_268-8_005_ali_DW_particles.mrcs J1/imported/005613200086781433271_Titan_Andrey_S319_G13_V1-1_3nd_268-8_005_ali_DW.mrc  2296.000000  3046.000000   -128.71092    72.450954    60.192972     1.646384     1.646384 10953.496094 10541.756836   241.308624     0.000000     0.000000            1            2            1         3756     0.802337 2.404659e+05     0.157328           66 
000018@J287/extract/005613200086781433271_Titan_Andrey_S319_G13_V1-1_3nd_268-8_005_ali_DW_particles.mrcs J1/imported/005613200086781433271_Titan_Andrey_S319_G13_V1-1_3nd_268-8_005_ali_DW.mrc  3585.000000   736.000000    18.882336   119.511087     -0.61268     4.950384     4.124384 11192.116211 10780.376953   241.308624     0.000000     0.000000            1            1            1         3756     0.808678 2.403828e+05     0.264611           41 
000019@J287/extract/005613200086781433271_Titan_Andrey_S319_G13_V1-1_3nd_268-8_005_ali_DW_particles.mrcs J1/imported/005613200086781433271_Titan_Andrey_S319_G13_V1-1_3nd_268-8_005_ali_DW.mrc   366.000000  2770.000000   -176.29095    36.274463   115.238202     0.820384     -0.83162 10984.655273 10572.916016   241.308624     0.000000     0.000000            1            2            1         3756     0.815304 2.403497e+05     0.185579           50 
000023@J287/extract/005613200086781433271_Titan_Andrey_S319_G13_V1-1_3nd_268-8_005_ali_DW_particles.mrcs J1/imported/005613200086781433271_Titan_Andrey_S319_G13_V1-1_3nd_268-8_005_ali_DW.mrc  2035.000000  1695.000000    -74.14581    93.822020   142.542216     -5.78762     -0.00562 11040.518555 10628.779297   241.308624     0.000000     0.000000            1            1            1         3756     0.814149 2.404249e+05     0.126443           74 
000024@J287/extract/005613200086781433271_Titan_Andrey_S319_G13_V1-1_3nd_268-8_005_ali_DW_particles.mrcs J1/imported/005613200086781433271_Titan_Andrey_S319_G13_V1-1_3nd_268-8_005_ali_DW.mrc  2152.000000  3791.000000   -158.32178   135.708080    94.210846     5.776384     0.820384 10919.736328 10507.997070   241.308624     0.000000     0.000000            1            2            1         3756     0.819178 2.405537e+05     0.337544           34 
000025@J287/extract/005613200086781433271_Titan_Andrey_S319_G13_V1-1_3nd_268-8_005_ali_DW_particles.mrcs J1/imported/005613200086781433271_Titan_Andrey_S319_G13_V1-1_3nd_268-8_005_ali_DW.mrc  2668.000000  2874.000000   151.956502    50.507340    72.761231     0.820384     -0.00562 10972.669922 10560.930664   241.308624     0.000000     0.000000            1            1            1         3756     0.805778 2.403834e+05     0.139413           68 
000034@J287/extract/005613200086781433271_Titan_Andrey_S319_G13_V1-1_3nd_268-8_005_ali_DW_particles.mrcs J1/imported/005613200086781433271_Titan_Andrey_S319_G13_V1-1_3nd_268-8_005_ali_DW.mrc   145.000000   891.000000    -44.29494    68.625581   161.479440     -1.65762     -0.00562 11209.924805 10798.185547   241.308624     0.000000     0.000000            1            2            1         3756     0.817802 2.408492e+05     0.054975           28 
000037@J287/extract/005613200086781433271_Titan_Andrey_S319_G13_V1-1_3nd_268-8_005_ali_DW_particles.mrcs J1/imported/005613200086781433271_Titan_Andrey_S319_G13_V1-1_3nd_268-8_005_ali_DW.mrc   752.000000  2346.000000   145.362752    97.633615   -131.64388     4.950384     -6.61362 10992.732422 10580.993164   241.308624     0.000000     0.000000            1            1            1         3756     0.809968 2.407154e+05     0.129783           84 
000038@J287/extract/005613200086781433271_Titan_Andrey_S319_G13_V1-1_3nd_268-8_005_ali_DW_particles.mrcs J1/imported/005613200086781433271_Titan_Andrey_S319_G13_V1-1_3nd_268-8_005_ali_DW.mrc  1008.000000  3690.000000    59.305749    76.005939     3.625793     9.906384     -5.78762 10951.776367 10540.037109   241.308624     0.000000     0.000000            1            2            1         3756     0.810357 2.402935e+05     0.399464           13 
000039@J287/extract/005613200086781433271_Titan_Andrey_S319_G13_V1-1_3nd_268-8_005_ali_DW_particles.mrcs J1/imported/005613200086781433271_Titan_Andrey_S319_G13_V1-1_3nd_268-8_005_ali_DW.mrc  4591.000000  2518.000000    85.446439    49.853852    -35.35676     -1.65762     2.472384 11123.773438 10712.034180   241.308624     0.000000     0.000000            1            1            1         3756     0.802992 2.407750e+05     0.129068            9 
000043@J287/extract/005613200086781433271_Titan_Andrey_S319_G13_V1-1_3nd_268-8_005_ali_DW_particles.mrcs J1/imported/005613200086781433271_Titan_Andrey_S319_G13_V1-1_3nd_268-8_005_ali_DW.mrc   594.000000   403.000000    30.083756   104.056007   -154.22462     0.820384     0.820384 11274.486328 10862.747070   241.308624     0.000000     0.000000            1            2            1         3756     0.800990 2.409778e+05     0.234233           11 
000046@J287/extract/005613200086781433271_Titan_Andrey_S319_G13_V1-1_3nd_268-8_005_ali_DW_particles.mrcs J1/imported/005613200086781433271_Titan_Andrey_S319_G13_V1-1_3nd_268-8_005_ali_DW.mrc  4408.000000  2507.000000    -72.99792   109.729773    -31.87999     -1.65762     -1.65762 11105.591797 10693.852539   241.308624     0.000000     0.000000            1            1            1         3756     0.801983 2.409345e+05     0.083739           26 
000052@J287/extract/005613200086781433271_Titan_Andrey_S319_G13_V1-1_3nd_268-8_005_ali_DW_particles.mrcs J1/imported/005613200086781433271_Titan_Andrey_S319_G13_V1-1_3nd_268-8_005_ali_DW.mrc  2271.000000   335.000000   -144.27274    75.992055    -93.35472     -3.30962     2.472384 11186.912109 10775.172852   241.308624     0.000000     0.000000            1            2            1         3756     0.815146 2.404505e+05     0.214640           91 
000055@J287/extract/005613200086781433271_Titan_Andrey_S319_G13_V1-1_3nd_268-8_005_ali_DW_particles.mrcs J1/imported/005613200086781433271_Titan_Andrey_S319_G13_V1-1_3nd_268-8_005_ali_DW.mrc  4182.000000  1074.000000   133.031748   134.377895    -89.96735     4.124384     -4.96162 11190.335938 10778.596680   241.308624     0.000000     0.000000            1            1            1         3756     0.808595 2.404035e+05     0.257446           45 
000058@J287/extract/005613200086781433271_Titan_Andrey_S319_G13_V1-1_3nd_268-8_005_ali_DW_particles.mrcs J1/imported/005613200086781433271_Titan_Andrey_S319_G13_V1-1_3nd_268-8_005_ali_DW.mrc  2033.000000   966.000000   -161.03194    27.175538   -166.54647     -1.65762     2.472384 11114.194336 10702.455078   241.308624     0.000000     0.000000            1            2            1         3756     0.830362 2.400084e+05     0.179194           30 
000004@J287/extract/005615231038911614329_Titan_Andrey_S319_G13_V1-1_2nd_143-11_004_ali_DW_particles.mrcs J1/imported/005615231038911614329_Titan_Andrey_S319_G13_V1-1_2nd_143-11_004_ali_DW.mrc  2279.000000  1466.000000   173.484107   120.471277    49.827778     -0.83162     -0.83162  9058.295898  8814.255859   268.075470     0.000000     0.000000            1            2            1         3757     0.788052 2.382635e+05     0.203468           35 
000006@J287/extract/005615231038911614329_Titan_Andrey_S319_G13_V1-1_2nd_143-11_004_ali_DW_particles.mrcs J1/imported/005615231038911614329_Titan_Andrey_S319_G13_V1-1_2nd_143-11_004_ali_DW.mrc  4101.000000  1272.000000   -178.15758   115.019848    -77.82897     2.472384     1.646384  9122.990234  8878.950195   268.075470     0.000000     0.000000            1            1            1         3757     0.808639 2.380546e+05     0.053444           97 
000009@J287/extract/005615231038911614329_Titan_Andrey_S319_G13_V1-1_2nd_143-11_004_ali_DW_particles.mrcs J1/imported/005615231038911614329_Titan_Andrey_S319_G13_V1-1_2nd_143-11_004_ali_DW.mrc  5483.000000  1099.000000   -162.64677    81.932166   109.423906     7.428384     3.298384  9233.716797  8989.676758   268.075470     0.000000     0.000000            1            2            1         3757     0.792499 2.383117e+05     0.061829          267 
000011@J287/extract/005615231038911614329_Titan_Andrey_S319_G13_V1-1_2nd_143-11_004_ali_DW_particles.mrcs J1/imported/005615231038911614329_Titan_Andrey_S319_G13_V1-1_2nd_143-11_004_ali_DW.mrc  3962.000000  3376.000000    -74.46532   159.674445    30.265774     -0.83162     0.820384  9167.926758  8923.886719   268.075470     0.000000     0.000000            1            1            1         3757     0.834546 2.378996e+05     0.183402           61 
000013@J287/extract/005615231038911614329_Titan_Andrey_S319_G13_V1-1_2nd_143-11_004_ali_DW_particles.mrcs J1/imported/005615231038911614329_Titan_Andrey_S319_G13_V1-1_2nd_143-11_004_ali_DW.mrc  3520.000000  2643.000000   -125.63702    56.648834   -134.94613     -1.65762     -3.30962  9091.578125  8847.538086   268.075470     0.000000     0.000000            1            2            1         3757     0.801379 2.383355e+05     0.099968          137 
000018@J287/extract/005615231038911614329_Titan_Andrey_S319_G13_V1-1_2nd_143-11_004_ali_DW_particles.mrcs J1/imported/005615231038911614329_Titan_Andrey_S319_G13_V1-1_2nd_143-11_004_ali_DW.mrc  3872.000000  1850.000000    -29.15957    99.186010    -22.03105     -0.00562     -0.00562  9086.794922  8842.754883   268.075470     0.000000     0.000000            1            1            1         3757     0.793655 2.382672e+05     0.084863           33 
000022@J287/extract/005615231038911614329_Titan_Andrey_S319_G13_V1-1_2nd_143-11_004_ali_DW_particles.mrcs J1/imported/005615231038911614329_Titan_Andrey_S319_G13_V1-1_2nd_143-11_004_ali_DW.mrc  4732.000000  1988.000000   -159.90519    96.307377    58.756448     0.820384     -0.00562  9139.712891  8895.672852   268.075470     0.000000     0.000000            1            2            1         3757     0.805689 2.378509e+05     0.138745           27 
000029@J287/extract/005615231038911614329_Titan_Andrey_S319_G13_V1-1_2nd_143-11_004_ali_DW_particles.mrcs J1/imported/005615231038911614329_Titan_Andrey_S319_G13_V1-1_2nd_143-11_004_ali_DW.mrc  2296.000000  2152.000000    -54.57302   147.931295    -71.72706     1.646384     -2.48362  9049.335938  8805.295898   268.075470     0.000000     0.000000            1            1            1         3757     0.826324 2.373629e+05     0.066495          227 
000031@J287/extract/005615231038911614329_Titan_Andrey_S319_G13_V1-1_2nd_143-11_004_ali_DW_particles.mrcs J1/imported/005615231038911614329_Titan_Andrey_S319_G13_V1-1_2nd_143-11_004_ali_DW.mrc  3494.000000  2903.000000    87.228026    25.095639   175.617293     -4.13562     4.124384  9109.711914  8865.671875   268.075470     0.000000     0.000000            1            2            1         3757     0.795409 2.384351e+05     0.179960          112 
000050@J287/extract/005615231038911614329_Titan_Andrey_S319_G13_V1-1_2nd_143-11_004_ali_DW_particles.mrcs J1/imported/005615231038911614329_Titan_Andrey_S319_G13_V1-1_2nd_143-11_004_ali_DW.mrc   707.000000  2666.000000   -106.78753    36.907856    -79.26968     -6.61362     4.124384  9077.835938  8833.795898   268.075470     0.000000     0.000000            1            1            1         3757     0.790126 2.382733e+05     0.091076           55 
000051@J287/extract/005615231038911614329_Titan_Andrey_S319_G13_V1-1_2nd_143-11_004_ali_DW_particles.mrcs J1/imported/005615231038911614329_Titan_Andrey_S319_G13_V1-1_2nd_143-11_004_ali_DW.mrc  1741.000000   517.000000   168.596680    45.689388    -34.41574     -0.83162     -0.83162  9118.874023  8874.833984   268.075470     0.000000     0.000000            1            2            1         3757     0.812234 2.377797e+05     0.147158           46 
000007@J287/extract/005617018063345163274_Titan_Andrey_S319_G13_V1-1_2nd_143-24_000_ali_DW_particles.mrcs J1/imported/005617018063345163274_Titan_Andrey_S319_G13_V1-1_2nd_143-24_000_ali_DW.mrc  1020.000000  3725.000000   149.928414   131.019369    84.076417     -2.48362     2.472384 15150.454102 14891.208984    -10.13090     0.000000     0.000000            1            2            1         3758     0.800269 2.387183e+05     0.156810            9 
000011@J287/extract/005617018063345163274_Titan_Andrey_S319_G13_V1-1_2nd_143-24_000_ali_DW_particles.mrcs J1/imported/005617018063345163274_Titan_Andrey_S319_G13_V1-1_2nd_143-24_000_ali_DW.mrc  3485.000000  2437.000000    88.532864    61.403540    -44.88483     -0.00562     0.820384 15060.490234 14801.245117    -10.13090     0.000000     0.000000            1            1            1         3758     0.805964 2.385250e+05     0.167425           43 
000024@J287/extract/005617018063345163274_Titan_Andrey_S319_G13_V1-1_2nd_143-24_000_ali_DW_particles.mrcs J1/imported/005617018063345163274_Titan_Andrey_S319_G13_V1-1_2nd_143-24_000_ali_DW.mrc  2630.000000  3869.000000    76.793589   114.853325   -119.95101     2.472384     4.124384 15162.290039 14903.044922    -10.13090     0.000000     0.000000            1            2            1         3758     0.801324 2.384187e+05     0.150699          149 
000030@J287/extract/005617018063345163274_Titan_Andrey_S319_G13_V1-1_2nd_143-24_000_ali_DW_particles.mrcs J1/imported/005617018063345163274_Titan_Andrey_S319_G13_V1-1_2nd_143-24_000_ali_DW.mrc   755.000000  3348.000000     -5.54713    45.924885   -171.70989     -0.83162     0.820384 15118.502930 14859.257812    -10.13090     0.000000     0.000000            1            1            1         3758     0.802593 2.385293e+05     0.129992           21 
000035@J287/extract/005617018063345163274_Titan_Andrey_S319_G13_V1-1_2nd_143-24_000_ali_DW_particles.mrcs J1/imported/005617018063345163274_Titan_Andrey_S319_G13_V1-1_2nd_143-24_000_ali_DW.mrc  4983.000000  1349.000000    -17.66043    59.487905   -153.15774     0.820384     -0.00562 15213.531250 14954.286133    -10.13090     0.000000     0.000000            1            2            1         3758     0.800618 2.384854e+05     0.091412          234 
000036@J287/extract/005617018063345163274_Titan_Andrey_S319_G13_V1-1_2nd_143-24_000_ali_DW_particles.mrcs J1/imported/005617018063345163274_Titan_Andrey_S319_G13_V1-1_2nd_143-24_000_ali_DW.mrc  2296.000000  1841.000000    34.460145   118.051630   172.137296     -4.96162     1.646384 15047.583008 14788.337891    -10.13090     0.000000     0.000000            1            1            1         3758     0.807322 2.386140e+05     0.218902          128 
000039@J287/extract/005617018063345163274_Titan_Andrey_S319_G13_V1-1_2nd_143-24_000_ali_DW_particles.mrcs J1/imported/005617018063345163274_Titan_Andrey_S319_G13_V1-1_2nd_143-24_000_ali_DW.mrc  2362.000000  3392.000000    -22.26972   120.850687     4.266953     0.820384     -1.65762 15113.207031 14853.961914    -10.13090     0.000000     0.000000            1            2            1         3758     0.793705 2.384752e+05     0.034664          351 
000040@J287/extract/005617018063345163274_Titan_Andrey_S319_G13_V1-1_2nd_143-24_000_ali_DW_particles.mrcs J1/imported/005617018063345163274_Titan_Andrey_S319_G13_V1-1_2nd_143-24_000_ali_DW.mrc  2716.000000   800.000000    -32.21233   122.163902   122.220346     -4.13562     -1.65762 15125.446289 14866.201172    -10.13090     0.000000     0.000000            1            1            1         3758     0.801342 2.384703e+05     0.139532           82 
000047@J287/extract/005617018063345163274_Titan_Andrey_S319_G13_V1-1_2nd_143-24_000_ali_DW_particles.mrcs J1/imported/005617018063345163274_Titan_Andrey_S319_G13_V1-1_2nd_143-24_000_ali_DW.mrc  2265.000000   142.000000   -100.69114    82.632128    -82.47547     0.820384     3.298384 15184.844727 14925.599609    -10.13090     0.000000     0.000000            1            2            1         3758     0.800605 2.386119e+05     0.095439           39 
000049@J287/extract/005617018063345163274_Titan_Andrey_S319_G13_V1-1_2nd_143-24_000_ali_DW_particles.mrcs J1/imported/005617018063345163274_Titan_Andrey_S319_G13_V1-1_2nd_143-24_000_ali_DW.mrc  4227.000000  2332.000000   122.933341   100.317755   -110.76419     3.298384     -8.26562 15102.141602 14842.896484    -10.13090     0.000000     0.000000            1            1            1         3758     0.801918 2.384415e+05     0.066599          162 
000053@J287/extract/005617018063345163274_Titan_Andrey_S319_G13_V1-1_2nd_143-24_000_ali_DW_particles.mrcs J1/imported/005617018063345163274_Titan_Andrey_S319_G13_V1-1_2nd_143-24_000_ali_DW.mrc  4044.000000   581.000000    -84.00944    94.862474    -73.11185     -0.00562     -0.00562 15232.802734 14973.557617    -10.13090     0.000000     0.000000            1            2            1         3758     0.801764 2.386496e+05     0.067579          111 
000002@J287/extract/005618128349367781053_Titan_Andrey_S319_G13_V1-1_128-1_005_ali_DW_particles.mrcs J1/imported/005618128349367781053_Titan_Andrey_S319_G13_V1-1_128-1_005_ali_DW.mrc  5367.000000   151.000000    -33.17949    16.892125   -175.30360     2.472384     1.646384 16259.197266 15951.219727   232.528091     0.000000     0.000000            1            2            1         3759     0.822421 2.408799e+05     0.229204           36 
000011@J287/extract/005618128349367781053_Titan_Andrey_S319_G13_V1-1_128-1_005_ali_DW_particles.mrcs J1/imported/005618128349367781053_Titan_Andrey_S319_G13_V1-1_128-1_005_ali_DW.mrc  2444.000000  1205.000000    -14.18096   167.708500   118.006068     1.646384     2.472384 15829.154297 15521.176758   232.528091     0.000000     0.000000            1            1            1         3759     0.812237 2.407847e+05     0.282841            8 
000016@J287/extract/005618128349367781053_Titan_Andrey_S319_G13_V1-1_128-1_005_ali_DW_particles.mrcs J1/imported/005618128349367781053_Titan_Andrey_S319_G13_V1-1_128-1_005_ali_DW.mrc   368.000000   322.000000   114.921542   123.856994    60.084313     -0.83162     0.820384 15938.017578 15630.040039   232.528091     0.000000     0.000000            1            2            1         3759     0.822949 2.405880e+05     0.079422           39 
000017@J287/extract/005618128349367781053_Titan_Andrey_S319_G13_V1-1_128-1_005_ali_DW_particles.mrcs J1/imported/005618128349367781053_Titan_Andrey_S319_G13_V1-1_128-1_005_ali_DW.mrc  4910.000000  3301.000000   125.952925    39.760889   153.983373     -0.00562     1.646384 16058.587891 15750.610352   232.528091     0.000000     0.000000            1            1            1         3759     0.827091 2.409388e+05     0.136350           64 
000021@J287/extract/005618128349367781053_Titan_Andrey_S319_G13_V1-1_128-1_005_ali_DW_particles.mrcs J1/imported/005618128349367781053_Titan_Andrey_S319_G13_V1-1_128-1_005_ali_DW.mrc   694.000000   281.000000    98.508935    67.850659     -3.69867     2.472384     4.950384 15961.526367 15653.548828   232.528091     0.000000     0.000000            1            2            1         3759     0.820486 2.402713e+05     0.154735           27 
000023@J287/extract/005618128349367781053_Titan_Andrey_S319_G13_V1-1_128-1_005_ali_DW_particles.mrcs J1/imported/005618128349367781053_Titan_Andrey_S319_G13_V1-1_128-1_005_ali_DW.mrc  1891.000000  1472.000000    -35.12920   127.918510   178.379506     -0.83162     2.472384 15794.440430 15486.462891   232.528091     0.000000     0.000000            1            1            1         3759     0.808804 2.403276e+05     0.261686           42 
000028@J287/extract/005618128349367781053_Titan_Andrey_S319_G13_V1-1_128-1_005_ali_DW_particles.mrcs J1/imported/005618128349367781053_Titan_Andrey_S319_G13_V1-1_128-1_005_ali_DW.mrc  2837.000000  3882.000000    46.894870    94.226325   -129.64634     0.820384     -0.83162 15974.340820 15666.363281   232.528091     0.000000     0.000000            1            2            1         3759     0.832333 2.405359e+05     0.121339           20 
000029@J287/extract/005618128349367781053_Titan_Andrey_S319_G13_V1-1_128-1_005_ali_DW_particles.mrcs J1/imported/005618128349367781053_Titan_Andrey_S319_G13_V1-1_128-1_005_ali_DW.mrc  4910.000000  2950.000000    72.711971   165.655552   176.910543     1.646384     1.646384 15985.246094 15677.268555   232.528091     0.000000     0.000000            1            1            1         3759     0.820814 2.403717e+05     0.197762           10 
000031@J287/extract/005618128349367781053_Titan_Andrey_S319_G13_V1-1_128-1_005_ali_DW_particles.mrcs J1/imported/005618128349367781053_Titan_Andrey_S319_G13_V1-1_128-1_005_ali_DW.mrc  1589.000000  2658.000000    41.674256   161.616445   -171.59189     1.646384     -0.00562 15790.041992 15482.064453   232.528091     0.000000     0.000000            1            2            1         3759     0.824096 2.404359e+05     0.263707           35 
000033@J287/extract/005618128349367781053_Titan_Andrey_S319_G13_V1-1_128-1_005_ali_DW_particles.mrcs J1/imported/005618128349367781053_Titan_Andrey_S319_G13_V1-1_128-1_005_ali_DW.mrc  4778.000000   433.000000   105.778382    81.376354    78.716008     -2.48362     0.820384 16072.913086 15764.935547   232.528091     0.000000     0.000000            1            1            1         3759     0.818842 2.411023e+05     0.194042           31 
000006@J287/extract/005618516752999439987_Titan_Andrey_S319_G13_V1-1_91-5_003_ali_DW_particles.mrcs J1/imported/005618516752999439987_Titan_Andrey_S319_G13_V1-1_91-5_003_ali_DW.mrc  1338.000000  1710.000000   -152.67263    28.734653    52.604108     0.820384     0.820384  9971.758789  9552.305664    -38.33524     0.000000     0.000000            1            2            1         3760     0.820020 2.380754e+05     0.242963           23 
000010@J287/extract/005618516752999439987_Titan_Andrey_S319_G13_V1-1_91-5_003_ali_DW_particles.mrcs J1/imported/005618516752999439987_Titan_Andrey_S319_G13_V1-1_91-5_003_ali_DW.mrc  1915.000000  2133.000000   160.916518   116.411118     -0.58151     0.820384     1.646384  9947.698242  9528.245117    -38.33524     0.000000     0.000000            1            1            1         3760     0.820955 2.381865e+05     0.241109           77 
000011@J287/extract/005618516752999439987_Titan_Andrey_S319_G13_V1-1_91-5_003_ali_DW_particles.mrcs J1/imported/005618516752999439987_Titan_Andrey_S319_G13_V1-1_91-5_003_ali_DW.mrc  3093.000000  2899.000000   163.453813    67.093316    -23.13803     -1.65762     3.298384  9988.728516  9569.275391    -38.33524     0.000000     0.000000            1            2            1         3760     0.818437 2.381681e+05     0.076853          119 
000015@J287/extract/005618516752999439987_Titan_Andrey_S319_G13_V1-1_91-5_003_ali_DW_particles.mrcs J1/imported/005618516752999439987_Titan_Andrey_S319_G13_V1-1_91-5_003_ali_DW.mrc  2218.000000  2544.000000   109.225171   134.710212   -166.57094     0.820384     -0.00562  9956.148438  9536.695312    -38.33524     0.000000     0.000000            1            1            1         3760     0.786786 2.391006e+05     0.117353           54 
000016@J287/extract/005618516752999439987_Titan_Andrey_S319_G13_V1-1_91-5_003_ali_DW_particles.mrcs J1/imported/005618516752999439987_Titan_Andrey_S319_G13_V1-1_91-5_003_ali_DW.mrc  2069.000000  3075.000000   125.266889    66.158136    93.643957     -1.65762     6.602384  9988.182617  9568.729492    -38.33524     0.000000     0.000000            1            2            1         3760     0.795082 2.386492e+05     0.137935           52 
000018@J287/extract/005618516752999439987_Titan_Andrey_S319_G13_V1-1_91-5_003_ali_DW_particles.mrcs J1/imported/005618516752999439987_Titan_Andrey_S319_G13_V1-1_91-5_003_ali_DW.mrc  1575.000000   788.000000    -21.93242    71.380529    -16.31848     0.820384     0.820384  9981.559570  9562.106445    -38.33524     0.000000     0.000000            1            1            1         3760     0.804658 2.385036e+05     0.134753          108 
000020@J287/extract/005618516752999439987_Titan_Andrey_S319_G13_V1-1_91-5_003_ali_DW_particles.mrcs J1/imported/005618516752999439987_Titan_Andrey_S319_G13_V1-1_91-5_003_ali_DW.mrc   347.000000   908.000000   -171.16968   111.108406    92.675302     -5.78762     3.298384 10071.712891  9652.259766    -38.33524     0.000000     0.000000            1            2            1         3760     0.800151 2.386591e+05     0.107985          101 
000025@J287/extract/005618516752999439987_Titan_Andrey_S319_G13_V1-1_91-5_003_ali_DW_particles.mrcs J1/imported/005618516752999439987_Titan_Andrey_S319_G13_V1-1_91-5_003_ali_DW.mrc  2134.000000  2225.000000   168.099226   135.670552   -101.88890     -2.48362     -1.65762  9945.882812  9526.429688    -38.33524     0.000000     0.000000            1            1            1         3760     0.798380 2.384553e+05     0.164530           58 
000026@J287/extract/005618516752999439987_Titan_Andrey_S319_G13_V1-1_91-5_003_ali_DW_particles.mrcs J1/imported/005618516752999439987_Titan_Andrey_S319_G13_V1-1_91-5_003_ali_DW.mrc  3843.000000  1406.000000   153.712657    87.983804   132.610453     -0.00562     -0.83162  9979.668945  9560.215820    -38.33524     0.000000     0.000000            1            2            1         3760     0.796767 2.388077e+05     0.156068           40 
000032@J287/extract/005618516752999439987_Titan_Andrey_S319_G13_V1-1_91-5_003_ali_DW_particles.mrcs J1/imported/005618516752999439987_Titan_Andrey_S319_G13_V1-1_91-5_003_ali_DW.mrc  2416.000000  2707.000000   120.125422   100.356820    -26.36570     0.820384     -5.78762  9964.226562  9544.773438    -38.33524     0.000000     0.000000            1            1            1         3760     0.794843 2.386895e+05     0.043695           90 
000042@J287/extract/005618516752999439987_Titan_Andrey_S319_G13_V1-1_91-5_003_ali_DW_particles.mrcs J1/imported/005618516752999439987_Titan_Andrey_S319_G13_V1-1_91-5_003_ali_DW.mrc  5284.000000  3791.000000    -29.37841    36.454858    -18.61290     0.820384     -0.00562 10141.136719  9721.683594    -38.33524     0.000000     0.000000            1            2            1         3760     0.806606 2.383384e+05     0.175740            8 
000043@J287/extract/005618516752999439987_Titan_Andrey_S319_G13_V1-1_91-5_003_ali_DW_particles.mrcs J1/imported/005618516752999439987_Titan_Andrey_S319_G13_V1-1_91-5_003_ali_DW.mrc  5536.000000  2310.000000   -175.38782   129.305373    -47.89040     4.124384     -4.13562 10027.620117  9608.166992    -38.33524     0.000000     0.000000            1            1            1         3760     0.813880 2.383590e+05     0.083811           49 
000045@J287/extract/005618516752999439987_Titan_Andrey_S319_G13_V1-1_91-5_003_ali_DW_particles.mrcs J1/imported/005618516752999439987_Titan_Andrey_S319_G13_V1-1_91-5_003_ali_DW.mrc   791.000000   903.000000   101.457145    75.351574    75.001489     0.820384     0.820384 10031.628906  9612.175781    -38.33524     0.000000     0.000000            1            2            1         3760     0.813067 2.383092e+05     0.039499           88 
000005@J287/extract/005622555945584236298_Titan_Andrey_S319_G13_V1-1_3nd_277-21_007_ali_DW_particles.mrcs J1/imported/005622555945584236298_Titan_Andrey_S319_G13_V1-1_3nd_277-21_007_ali_DW.mrc  1082.000000  1233.000000   -109.54812   109.150067    -22.48139     3.298384     -0.83162 16057.450195 15717.813477    14.420115     0.000000     0.000000            1            2            1         3761     0.815889 2.402013e+05     0.109168           52 
000006@J287/extract/005622555945584236298_Titan_Andrey_S319_G13_V1-1_3nd_277-21_007_ali_DW_particles.mrcs J1/imported/005622555945584236298_Titan_Andrey_S319_G13_V1-1_3nd_277-21_007_ali_DW.mrc  4033.000000  2203.000000    -40.15846    33.292500   -170.81546     -0.00562     -1.65762 16075.385742 15735.749023    14.420115     0.000000     0.000000            1            1            1         3761     0.813869 2.398678e+05     0.084792           20 
000011@J287/extract/005622555945584236298_Titan_Andrey_S319_G13_V1-1_3nd_277-21_007_ali_DW_particles.mrcs J1/imported/005622555945584236298_Titan_Andrey_S319_G13_V1-1_3nd_277-21_007_ali_DW.mrc  4171.000000  1144.000000    -36.41208   118.016307    97.806468     -1.65762     -3.30962 16169.365234 15829.728516    14.420115     0.000000     0.000000            1            2            1         3761     0.815752 2.402662e+05     0.295348           18 
000012@J287/extract/005622555945584236298_Titan_Andrey_S319_G13_V1-1_3nd_277-21_007_ali_DW_particles.mrcs J1/imported/005622555945584236298_Titan_Andrey_S319_G13_V1-1_3nd_277-21_007_ali_DW.mrc  2957.000000   522.000000   174.825681    93.860681    -15.83891     -0.00562     -0.00562 16182.068359 15842.431641    14.420115     0.000000     0.000000            1            1            1         3761     0.816079 2.400325e+05     0.378379           13 
000017@J287/extract/005622555945584236298_Titan_Andrey_S319_G13_V1-1_3nd_277-21_007_ali_DW_particles.mrcs J1/imported/005622555945584236298_Titan_Andrey_S319_G13_V1-1_3nd_277-21_007_ali_DW.mrc  2665.000000  1909.000000   -121.60182    68.758350   114.478769     -3.30962     -4.13562 16012.573242 15672.936523    14.420115     0.000000     0.000000            1            2            1         3761     0.822171 2.402365e+05     0.253712           20 
000020@J287/extract/005622555945584236298_Titan_Andrey_S319_G13_V1-1_3nd_277-21_007_ali_DW_particles.mrcs J1/imported/005622555945584236298_Titan_Andrey_S319_G13_V1-1_3nd_277-21_007_ali_DW.mrc  4631.000000  2159.000000    93.293980    92.350095    93.737264     -2.48362     0.820384 16103.683594 15764.046875    14.420115     0.000000     0.000000            1            1            1         3761     0.806523 2.402103e+05     0.132067           50 
000025@J287/extract/005622555945584236298_Titan_Andrey_S319_G13_V1-1_3nd_277-21_007_ali_DW_particles.mrcs J1/imported/005622555945584236298_Titan_Andrey_S319_G13_V1-1_3nd_277-21_007_ali_DW.mrc  2415.000000  1275.000000    24.231850    72.638960    21.947663     -1.65762     -6.61362 16057.207031 15717.570312    14.420115     0.000000     0.000000            1            2            1         3761     0.823018 2.400724e+05     0.165490           16 
000029@J287/extract/005622555945584236298_Titan_Andrey_S319_G13_V1-1_3nd_277-21_007_ali_DW_particles.mrcs J1/imported/005622555945584236298_Titan_Andrey_S319_G13_V1-1_3nd_277-21_007_ali_DW.mrc   884.000000  2652.000000    -90.65866    71.762035    -33.78564     -0.83162     -1.65762 15969.162109 15629.525391    14.420115     0.000000     0.000000            1            1            1         3761     0.813590 2.402903e+05     0.235403           31 
000032@J287/extract/005622555945584236298_Titan_Andrey_S319_G13_V1-1_3nd_277-21_007_ali_DW_particles.mrcs J1/imported/005622555945584236298_Titan_Andrey_S319_G13_V1-1_3nd_277-21_007_ali_DW.mrc  3879.000000  3583.000000    44.580761   130.900276   159.273642     -2.48362     -2.48362 16145.030273 15805.393555    14.420115     0.000000     0.000000            1            2            1         3761     0.802812 2.401854e+05     0.120953           16 
000034@J287/extract/005622555945584236298_Titan_Andrey_S319_G13_V1-1_3nd_277-21_007_ali_DW_particles.mrcs J1/imported/005622555945584236298_Titan_Andrey_S319_G13_V1-1_3nd_277-21_007_ali_DW.mrc  3353.000000  1458.000000    51.131344    95.372451    -62.09949     2.472384     0.820384 16085.049805 15745.413086    14.420115     0.000000     0.000000            1            1            1         3761     0.821358 2.400335e+05     0.093744           90 
000040@J287/extract/005622555945584236298_Titan_Andrey_S319_G13_V1-1_3nd_277-21_007_ali_DW_particles.mrcs J1/imported/005622555945584236298_Titan_Andrey_S319_G13_V1-1_3nd_277-21_007_ali_DW.mrc  1243.000000  2081.000000   103.257483    36.991228    79.306901     1.646384     0.820384 15962.334961 15622.698242    14.420115     0.000000     0.000000            1            2            1         3761     0.817598 2.400432e+05     0.092907            9 
000042@J287/extract/005622555945584236298_Titan_Andrey_S319_G13_V1-1_3nd_277-21_007_ali_DW_particles.mrcs J1/imported/005622555945584236298_Titan_Andrey_S319_G13_V1-1_3nd_277-21_007_ali_DW.mrc  4298.000000  1029.000000    61.179370   108.670650   172.407731     -4.96162     1.646384 16196.274414 15856.637695    14.420115     0.000000     0.000000            1            1            1         3761     0.805025 2.399883e+05     0.463037           10 
000043@J287/extract/005622555945584236298_Titan_Andrey_S319_G13_V1-1_3nd_277-21_007_ali_DW_particles.mrcs J1/imported/005622555945584236298_Titan_Andrey_S319_G13_V1-1_3nd_277-21_007_ali_DW.mrc  5370.000000  3275.000000   -102.46444   105.501691   112.502955     -0.83162     -0.83162 16283.243164 15943.606445    14.420115     0.000000     0.000000            1            2            1         3761     0.803114 2.404738e+05     0.179317           19 
000047@J287/extract/005622555945584236298_Titan_Andrey_S319_G13_V1-1_3nd_277-21_007_ali_DW_particles.mrcs J1/imported/005622555945584236298_Titan_Andrey_S319_G13_V1-1_3nd_277-21_007_ali_DW.mrc   468.000000  1585.000000     -4.12911    11.168009    -42.64541     -1.65762     -2.48362 16012.580078 15672.943359    14.420115     0.000000     0.000000            1            1            1         3761     0.816173 2.400132e+05     0.355148           15 
000004@J287/extract/005623160250687975806_Titan_Andrey_S319_G13_V1-1_2nd_164-18_001_ali_DW_particles.mrcs J1/imported/005623160250687975806_Titan_Andrey_S319_G13_V1-1_2nd_164-18_001_ali_DW.mrc  3938.000000  2811.000000    31.484170   102.821434   -146.70679     1.646384     -2.48362 14244.381836 13497.820312    -19.29920     0.000000     0.000000            1            1            1         3762     0.806489 2.391300e+05     0.082918           60 
000008@J287/extract/005623160250687975806_Titan_Andrey_S319_G13_V1-1_2nd_164-18_001_ali_DW_particles.mrcs J1/imported/005623160250687975806_Titan_Andrey_S319_G13_V1-1_2nd_164-18_001_ali_DW.mrc  2018.000000  1186.000000   179.043904   102.323763   -132.15632     5.776384     -5.78762 14208.837891 13462.276367    -19.29920     0.000000     0.000000            1            2            1         3762     0.805096 2.394922e+05     0.150202           13 
000015@J287/extract/005623160250687975806_Titan_Andrey_S319_G13_V1-1_2nd_164-18_001_ali_DW_particles.mrcs J1/imported/005623160250687975806_Titan_Andrey_S319_G13_V1-1_2nd_164-18_001_ali_DW.mrc   215.000000  1144.000000    -71.14797    81.898135   108.798142     0.820384     2.472384 14359.509766 13612.948242    -19.29920     0.000000     0.000000            1            1            1         3762     0.824785 2.393906e+05     0.076138           29 
000018@J287/extract/005623160250687975806_Titan_Andrey_S319_G13_V1-1_2nd_164-18_001_ali_DW_particles.mrcs J1/imported/005623160250687975806_Titan_Andrey_S319_G13_V1-1_2nd_164-18_001_ali_DW.mrc   387.000000   698.000000    -10.84843   102.930066    94.494591     1.646384     -0.00562 14434.915039 13688.353516    -19.29920     0.000000     0.000000            1            2            1         3762     0.811150 2.397093e+05     0.056325          226 
000024@J287/extract/005623160250687975806_Titan_Andrey_S319_G13_V1-1_2nd_164-18_001_ali_DW_particles.mrcs J1/imported/005623160250687975806_Titan_Andrey_S319_G13_V1-1_2nd_164-18_001_ali_DW.mrc   588.000000  3029.000000   154.006849   138.879619    97.209787     -0.83162     -2.48362 14249.143555 13502.582031    -19.29920     0.000000     0.000000            1            1            1         3762     0.808115 2.391294e+05     0.400407            9 
000025@J287/extract/005623160250687975806_Titan_Andrey_S319_G13_V1-1_2nd_164-18_001_ali_DW_particles.mrcs J1/imported/005623160250687975806_Titan_Andrey_S319_G13_V1-1_2nd_164-18_001_ali_DW.mrc   167.000000  2782.000000   109.319320   123.941602    11.373842     -2.48362     -1.65762 14228.837891 13482.276367    -19.29920     0.000000     0.000000            1            2            1         3762     0.809827 2.392705e+05     0.188402           84 
000029@J287/extract/005623160250687975806_Titan_Andrey_S319_G13_V1-1_2nd_164-18_001_ali_DW_particles.mrcs J1/imported/005623160250687975806_Titan_Andrey_S319_G13_V1-1_2nd_164-18_001_ali_DW.mrc  4915.000000  2112.000000   -123.06949    72.523604    88.260951     -3.30962     -1.65762 14257.677734 13511.116211    -19.29920     0.000000     0.000000            1            1            1         3762     0.797045 2.392510e+05     0.138752           58 
000008@J287/extract/005623536972855681834_Titan_Andrey_S319_G13_V1-1_3nd_280-19_003_ali_DW_particles.mrcs J1/imported/005623536972855681834_Titan_Andrey_S319_G13_V1-1_3nd_280-19_003_ali_DW.mrc  3996.000000  2408.000000   -123.02625    42.906238   132.946612     -3.30962     -2.48362 10310.958984  9889.530273    -38.34035     0.000000     0.000000            1            2            1         3763     0.806638 2.392953e+05     0.271422           81 
000012@J287/extract/005623536972855681834_Titan_Andrey_S319_G13_V1-1_3nd_280-19_003_ali_DW_particles.mrcs J1/imported/005623536972855681834_Titan_Andrey_S319_G13_V1-1_3nd_280-19_003_ali_DW.mrc   167.000000  3738.000000    -94.44382    51.225360    35.383034     -4.13562     0.820384 10331.013672  9909.584961    -38.34035     0.000000     0.000000            1            1            1         3763     0.818278 2.389097e+05     0.110598           68 
000014@J287/extract/005623536972855681834_Titan_Andrey_S319_G13_V1-1_3nd_280-19_003_ali_DW_particles.mrcs J1/imported/005623536972855681834_Titan_Andrey_S319_G13_V1-1_3nd_280-19_003_ali_DW.mrc  4446.000000  1528.000000    -61.95241    29.976761   -146.98073     -0.83162     -4.13562 10305.688477  9884.259766    -38.34035     0.000000     0.000000            1            2            1         3763     0.807001 2.389486e+05     0.161667           76 
000023@J287/extract/005623536972855681834_Titan_Andrey_S319_G13_V1-1_3nd_280-19_003_ali_DW_particles.mrcs J1/imported/005623536972855681834_Titan_Andrey_S319_G13_V1-1_3nd_280-19_003_ali_DW.mrc  5219.000000  2009.000000     -3.07495    41.220067    -47.91223     -0.83162     -4.13562 10356.128906  9934.700195    -38.34035     0.000000     0.000000            1            1            1         3763     0.805495 2.391419e+05     0.194781           56 
000029@J287/extract/005623536972855681834_Titan_Andrey_S319_G13_V1-1_3nd_280-19_003_ali_DW_particles.mrcs J1/imported/005623536972855681834_Titan_Andrey_S319_G13_V1-1_3nd_280-19_003_ali_DW.mrc  2564.000000  3054.000000   -106.78753    36.907856   123.230321     -0.00562     -0.83162 10289.220703  9867.791992    -38.34035     0.000000     0.000000            1            2            1         3763     0.806665 2.391374e+05     0.177677           46 
000030@J287/extract/005623536972855681834_Titan_Andrey_S319_G13_V1-1_3nd_280-19_003_ali_DW_particles.mrcs J1/imported/005623536972855681834_Titan_Andrey_S319_G13_V1-1_3nd_280-19_003_ali_DW.mrc  2337.000000   473.000000     0.067617    38.122792   -173.46038     -0.83162     -0.83162 10271.542969  9850.114258    -38.34035     0.000000     0.000000            1            1            1         3763     0.814675 2.391920e+05     0.142615           43 
000033@J287/extract/005623536972855681834_Titan_Andrey_S319_G13_V1-1_3nd_280-19_003_ali_DW_particles.mrcs J1/imported/005623536972855681834_Titan_Andrey_S319_G13_V1-1_3nd_280-19_003_ali_DW.mrc  3332.000000  2997.000000   144.870798    52.081490     -5.87951     -0.00562     0.820384 10314.079102  9892.650391    -38.34035     0.000000     0.000000            1            2            1         3763     0.812195 2.391499e+05     0.129230           74 
000038@J287/extract/005623536972855681834_Titan_Andrey_S319_G13_V1-1_3nd_280-19_003_ali_DW_particles.mrcs J1/imported/005623536972855681834_Titan_Andrey_S319_G13_V1-1_3nd_280-19_003_ali_DW.mrc  2568.000000  3756.000000    -24.61174   142.091962   178.425539     1.646384     2.472384 10376.555664  9955.126953    -38.34035     0.000000     0.000000            1            1            1         3763     0.809445 2.392765e+05     0.100944           73 
000040@J287/extract/005623536972855681834_Titan_Andrey_S319_G13_V1-1_3nd_280-19_003_ali_DW_particles.mrcs J1/imported/005623536972855681834_Titan_Andrey_S319_G13_V1-1_3nd_280-19_003_ali_DW.mrc  1839.000000  1271.000000    28.134938   157.269544     -5.50445     1.646384     -0.00562 10210.398438  9788.969727    -38.34035     0.000000     0.000000            1            2            1         3763     0.812371 2.391853e+05     0.095131           68 
000042@J287/extract/005623536972855681834_Titan_Andrey_S319_G13_V1-1_3nd_280-19_003_ali_DW_particles.mrcs J1/imported/005623536972855681834_Titan_Andrey_S319_G13_V1-1_3nd_280-19_003_ali_DW.mrc  5631.000000  1400.000000    14.396352    63.619490    -34.44512     4.124384     0.820384 10375.424805  9953.996094    -38.34035     0.000000     0.000000            1            1            1         3763     0.808739 2.391359e+05     0.048652          132 
000053@J287/extract/005623536972855681834_Titan_Andrey_S319_G13_V1-1_3nd_280-19_003_ali_DW_particles.mrcs J1/imported/005623536972855681834_Titan_Andrey_S319_G13_V1-1_3nd_280-19_003_ali_DW.mrc  2603.000000  1289.000000    42.712100    97.870716    76.558581     1.646384     0.820384 10223.399414  9801.970703    -38.34035     0.000000     0.000000            1            2            1         3763     0.813991 2.392186e+05     0.214656          102 
000002@J287/extract/005623579314607525636_Titan_Andrey_S319_G13_V1-1_3nd_311-22_001_ali_DW_particles.mrcs J1/imported/005623579314607525636_Titan_Andrey_S319_G13_V1-1_3nd_311-22_001_ali_DW.mrc  5073.000000  3369.000000   160.865487   108.602867   -165.60109     -0.00562     -0.00562  8509.055664  7862.758301    -22.45385     0.000000     0.000000            1            1            1         3764     0.798575 2.383579e+05     0.262158           38 
000003@J287/extract/005623579314607525636_Titan_Andrey_S319_G13_V1-1_3nd_311-22_001_ali_DW_particles.mrcs J1/imported/005623579314607525636_Titan_Andrey_S319_G13_V1-1_3nd_311-22_001_ali_DW.mrc  1180.000000  3254.000000    27.207854    96.808472   173.849212     2.472384     6.602384  8354.561523  7708.264160    -22.45385     0.000000     0.000000            1            2            1         3764     0.813693 2.381872e+05     0.048832          143 
000007@J287/extract/005623579314607525636_Titan_Andrey_S319_G13_V1-1_3nd_311-22_001_ali_DW_particles.mrcs J1/imported/005623579314607525636_Titan_Andrey_S319_G13_V1-1_3nd_311-22_001_ali_DW.mrc   579.000000   838.000000    58.808512    48.676561    43.238337     1.646384     -2.48362  8434.126953  7787.830078    -22.45385     0.000000     0.000000            1            1            1         3764     0.808722 2.383943e+05     0.088046           72 
000008@J287/extract/005623579314607525636_Titan_Andrey_S319_G13_V1-1_3nd_311-22_001_ali_DW_particles.mrcs J1/imported/005623579314607525636_Titan_Andrey_S319_G13_V1-1_3nd_311-22_001_ali_DW.mrc  1026.000000  2028.000000    32.653515    75.072122   -150.43231     -0.83162     0.820384  8347.313477  7701.016113    -22.45385     0.000000     0.000000            1            2            1         3764     0.820041 2.381254e+05     0.055347          104 
000011@J287/extract/005623579314607525636_Titan_Andrey_S319_G13_V1-1_3nd_311-22_001_ali_DW_particles.mrcs J1/imported/005623579314607525636_Titan_Andrey_S319_G13_V1-1_3nd_311-22_001_ali_DW.mrc  5235.000000  1512.000000   -136.02539    95.303722    -33.44721     -0.00562     -0.83162  8548.612305  7902.314453    -22.45385     0.000000     0.000000            1            1            1         3764     0.808037 2.382116e+05     0.066194           83 
000013@J287/extract/005623579314607525636_Titan_Andrey_S319_G13_V1-1_3nd_311-22_001_ali_DW_particles.mrcs J1/imported/005623579314607525636_Titan_Andrey_S319_G13_V1-1_3nd_311-22_001_ali_DW.mrc  3250.000000  2637.000000   -147.57601   126.381939   -155.29383     3.298384     1.646384  8383.846680  7737.549316    -22.45385     0.000000     0.000000            1            2            1         3764     0.823042 2.380707e+05     0.128847          149 
000017@J287/extract/005623579314607525636_Titan_Andrey_S319_G13_V1-1_3nd_311-22_001_ali_DW_particles.mrcs J1/imported/005623579314607525636_Titan_Andrey_S319_G13_V1-1_3nd_311-22_001_ali_DW.mrc  5630.000000  3005.000000   -156.09769   140.405833   -140.26430     1.646384     1.646384  8534.627930  7888.330566    -22.45385     0.000000     0.000000            1            1            1         3764     0.802398 2.382335e+05     0.428281           20 
000018@J287/extract/005623579314607525636_Titan_Andrey_S319_G13_V1-1_3nd_311-22_001_ali_DW_particles.mrcs J1/imported/005623579314607525636_Titan_Andrey_S319_G13_V1-1_3nd_311-22_001_ali_DW.mrc  2193.000000  2790.000000   -178.15600   109.817748   -156.57836     2.472384     -5.78762  8340.922852  7694.625488    -22.45385     0.000000     0.000000            1            2            1         3764     0.816454 2.381409e+05     0.155354           38 
000021@J287/extract/005623579314607525636_Titan_Andrey_S319_G13_V1-1_3nd_311-22_001_ali_DW_particles.mrcs J1/imported/005623579314607525636_Titan_Andrey_S319_G13_V1-1_3nd_311-22_001_ali_DW.mrc   664.000000   264.000000    -82.54549    91.299073    -73.10645     -3.30962     5.776384  8496.142578  7849.845215    -22.45385     0.000000     0.000000            1            1            1         3764     0.798679 2.387281e+05     0.059288           32 
000029@J287/extract/005623579314607525636_Titan_Andrey_S319_G13_V1-1_3nd_311-22_001_ali_DW_particles.mrcs J1/imported/005623579314607525636_Titan_Andrey_S319_G13_V1-1_3nd_311-22_001_ali_DW.mrc   917.000000  3914.000000   166.418097    98.698873    -47.57758     0.820384     2.472384  8398.417969  7752.121094    -22.45385     0.000000     0.000000            1            2            1         3764     0.791255 2.386910e+05     0.057624           60 
000035@J287/extract/005623579314607525636_Titan_Andrey_S319_G13_V1-1_3nd_311-22_001_ali_DW_particles.mrcs J1/imported/005623579314607525636_Titan_Andrey_S319_G13_V1-1_3nd_311-22_001_ali_DW.mrc  4105.000000  2112.000000    10.278788    87.329123    96.713092     -0.83162     0.820384  8438.425781  7792.128418    -22.45385     0.000000     0.000000            1            1            1         3764     0.825444 2.379013e+05     0.126598          177 
000040@J287/extract/005623579314607525636_Titan_Andrey_S319_G13_V1-1_3nd_311-22_001_ali_DW_particles.mrcs J1/imported/005623579314607525636_Titan_Andrey_S319_G13_V1-1_3nd_311-22_001_ali_DW.mrc  3553.000000   929.000000   -151.60127   111.204482   -112.02270     4.124384     -1.65762  8463.241211  7816.944336    -22.45385     0.000000     0.000000            1            2            1         3764     0.808614 2.384262e+05     0.151496           77 
000045@J287/extract/005623579314607525636_Titan_Andrey_S319_G13_V1-1_3nd_311-22_001_ali_DW_particles.mrcs J1/imported/005623579314607525636_Titan_Andrey_S319_G13_V1-1_3nd_311-22_001_ali_DW.mrc  4990.000000  1630.000000   -159.86693    89.126722   105.633265     -0.83162     -0.00562  8519.603516  7873.305664    -22.45385     0.000000     0.000000            1            1            1         3764     0.792547 2.386881e+05     0.097940           23 
000051@J287/extract/005623579314607525636_Titan_Andrey_S319_G13_V1-1_3nd_311-22_001_ali_DW_particles.mrcs J1/imported/005623579314607525636_Titan_Andrey_S319_G13_V1-1_3nd_311-22_001_ali_DW.mrc  3417.000000  3083.000000   116.352712   125.292612    45.090747     -0.83162     -0.83162  8397.814453  7751.517578    -22.45385     0.000000     0.000000            1            2            1         3764     0.822225 2.381196e+05     0.256895           29 
000056@J287/extract/005623579314607525636_Titan_Andrey_S319_G13_V1-1_3nd_311-22_001_ali_DW_particles.mrcs J1/imported/005623579314607525636_Titan_Andrey_S319_G13_V1-1_3nd_311-22_001_ali_DW.mrc  3874.000000   592.000000   -161.13472    63.175381   171.245736    11.558384     1.646384  8505.333984  7859.036621    -22.45385     0.000000     0.000000            1            1            1         3764     0.794623 2.383245e+05     0.116086           29 
000005@J287/extract/005623734290502355988_Titan_Andrey_S319_G13_V1-1_3nd_311-19_000_ali_DW_particles.mrcs J1/imported/005623734290502355988_Titan_Andrey_S319_G13_V1-1_3nd_311-19_000_ali_DW.mrc   267.000000  2853.000000   133.517098    52.202153   -135.08316     1.646384     -0.83162 12359.578125 12185.178711    -14.82889     0.000000     0.000000            1            1            1         3765     0.809897 2.392506e+05     0.125324           97 
000026@J287/extract/005623734290502355988_Titan_Andrey_S319_G13_V1-1_3nd_311-19_000_ali_DW_particles.mrcs J1/imported/005623734290502355988_Titan_Andrey_S319_G13_V1-1_3nd_311-19_000_ali_DW.mrc  3869.000000   612.000000   108.592448    81.332782   176.203153     1.646384     -0.83162 12358.583008 12184.183594    -14.82889     0.000000     0.000000            1            2            1         3765     0.808411 2.390663e+05     0.211089           28 
000029@J287/extract/005623734290502355988_Titan_Andrey_S319_G13_V1-1_3nd_311-19_000_ali_DW_particles.mrcs J1/imported/005623734290502355988_Titan_Andrey_S319_G13_V1-1_3nd_311-19_000_ali_DW.mrc  5522.000000   932.000000    -83.65171    73.127394    -60.02496     -3.30962     -8.26562 12506.106445 12331.707031    -14.82889     0.000000     0.000000            1            1            1         3765     0.799056 2.389553e+05     0.095700           93 
000030@J287/extract/005623734290502355988_Titan_Andrey_S319_G13_V1-1_3nd_311-19_000_ali_DW_particles.mrcs J1/imported/005623734290502355988_Titan_Andrey_S319_G13_V1-1_3nd_311-19_000_ali_DW.mrc  5531.000000  2248.000000    98.288762    57.079563    -16.72144     3.298384     -0.00562 12417.664062 12243.264648    -14.82889     0.000000     0.000000            1            2            1         3765     0.812232 2.390269e+05     0.206455           16 
000031@J287/extract/005623734290502355988_Titan_Andrey_S319_G13_V1-1_3nd_311-19_000_ali_DW_particles.mrcs J1/imported/005623734290502355988_Titan_Andrey_S319_G13_V1-1_3nd_311-19_000_ali_DW.mrc   261.000000   868.000000     8.887119    93.303859    23.565705     -0.00562     -0.00562 12358.226562 12183.827148    -14.82889     0.000000     0.000000            1            1            1         3765     0.815036 2.391932e+05     0.149137           29 
000035@J287/extract/005623734290502355988_Titan_Andrey_S319_G13_V1-1_3nd_311-19_000_ali_DW_particles.mrcs J1/imported/005623734290502355988_Titan_Andrey_S319_G13_V1-1_3nd_311-19_000_ali_DW.mrc  1356.000000  1138.000000   166.349618    81.924188    -21.32796     -0.00562     -0.00562 12287.973633 12113.574219    -14.82889     0.000000     0.000000            1            2            1         3765     0.810254 2.394138e+05     0.116042           20 
000042@J287/extract/005623734290502355988_Titan_Andrey_S319_G13_V1-1_3nd_311-19_000_ali_DW_particles.mrcs J1/imported/005623734290502355988_Titan_Andrey_S319_G13_V1-1_3nd_311-19_000_ali_DW.mrc  2227.000000  1573.000000   171.953623    69.615274    -28.90956     -0.00562     1.646384 12218.891602 12044.492188    -14.82889     0.000000     0.000000            1            1            1         3765     0.802538 2.391455e+05     0.386412           11 
000048@J287/extract/005623734290502355988_Titan_Andrey_S319_G13_V1-1_3nd_311-19_000_ali_DW_particles.mrcs J1/imported/005623734290502355988_Titan_Andrey_S319_G13_V1-1_3nd_311-19_000_ali_DW.mrc   937.000000  3953.000000   -123.61143   111.502064    -82.38424     -1.65762     -4.96162 12431.201172 12256.801758    -14.82889     0.000000     0.000000            1            2            1         3765     0.809159 2.392690e+05     0.144051          131 
000001@J287/extract/005625999660432553936_Titan_Andrey_S319_G13_V1-1_2nd_137-16_003_ali_DW_particles.mrcs J1/imported/005625999660432553936_Titan_Andrey_S319_G13_V1-1_2nd_137-16_003_ali_DW.mrc  2234.000000   452.000000    -76.88320    89.001417     7.533411     -0.83162     1.646384  7525.048340  7208.609375    -40.07566     0.000000     0.000000            1            2            1         3766     0.828719 2.411820e+05     0.110542           57 
000005@J287/extract/005625999660432553936_Titan_Andrey_S319_G13_V1-1_2nd_137-16_003_ali_DW_particles.mrcs J1/imported/005625999660432553936_Titan_Andrey_S319_G13_V1-1_2nd_137-16_003_ali_DW.mrc  5324.000000  3931.000000   151.255844   126.366752   -120.36308     -0.00562     -2.48362  7904.555176  7588.116211    -40.07566     0.000000     0.000000            1            1            1         3766     0.814391 2.407871e+05     0.382808           21 
000018@J287/extract/005625999660432553936_Titan_Andrey_S319_G13_V1-1_2nd_137-16_003_ali_DW_particles.mrcs J1/imported/005625999660432553936_Titan_Andrey_S319_G13_V1-1_2nd_137-16_003_ali_DW.mrc  1319.000000  3950.000000   148.739556    42.643251    -82.72098     -9.09162     4.950384  7601.616211  7285.177246    -40.07566     0.000000     0.000000            1            2            1         3766     0.813397 2.409904e+05     0.261515           11 
000020@J287/extract/005625999660432553936_Titan_Andrey_S319_G13_V1-1_2nd_137-16_003_ali_DW_particles.mrcs J1/imported/005625999660432553936_Titan_Andrey_S319_G13_V1-1_2nd_137-16_003_ali_DW.mrc  3815.000000  1183.000000   174.728177    47.270258    83.571414     -5.78762     8.254384  7646.793945  7330.354980    -40.07566     0.000000     0.000000            1            1            1         3766     0.821164 2.407912e+05     0.301602           29 
000026@J287/extract/005625999660432553936_Titan_Andrey_S319_G13_V1-1_2nd_137-16_003_ali_DW_particles.mrcs J1/imported/005625999660432553936_Titan_Andrey_S319_G13_V1-1_2nd_137-16_003_ali_DW.mrc  2341.000000  2654.000000   -116.94743    47.752117   101.090724     -1.65762     -0.00562  7524.384766  7207.945801    -40.07566     0.000000     0.000000            1            2            1         3766     0.819891 2.408639e+05     0.221269            5 
000027@J287/extract/005625999660432553936_Titan_Andrey_S319_G13_V1-1_2nd_137-16_003_ali_DW_particles.mrcs J1/imported/005625999660432553936_Titan_Andrey_S319_G13_V1-1_2nd_137-16_003_ali_DW.mrc  2915.000000  2006.000000    74.593963    66.939125    -76.84612     -0.83162     0.820384  7533.383789  7216.944824    -40.07566     0.000000     0.000000            1            1            1         3766     0.821167 2.408774e+05     0.209312            8 
000032@J287/extract/005625999660432553936_Titan_Andrey_S319_G13_V1-1_2nd_137-16_003_ali_DW_particles.mrcs J1/imported/005625999660432553936_Titan_Andrey_S319_G13_V1-1_2nd_137-16_003_ali_DW.mrc   588.000000  2775.000000    -48.98648    40.888004   -108.90640     -0.00562     -0.00562  7404.227051  7087.788086    -40.07566     0.000000     0.000000            1            2            1         3766     0.821301 2.413559e+05     0.260825           14 
000002@J287/extract/005626332581686148680_Titan_Andrey_S319_G13_V1-1_2nd_155-4_000_ali_DW_particles.mrcs J1/imported/005626332581686148680_Titan_Andrey_S319_G13_V1-1_2nd_155-4_000_ali_DW.mrc  2175.000000   458.000000     -2.35839    78.898530   107.758353     -0.83162     -0.00562  8751.048828  8632.583008    -14.80060     0.000000     0.000000            1            1            1         3767     0.798128 2.388679e+05     0.140840           40 
000003@J287/extract/005626332581686148680_Titan_Andrey_S319_G13_V1-1_2nd_155-4_000_ali_DW_particles.mrcs J1/imported/005626332581686148680_Titan_Andrey_S319_G13_V1-1_2nd_155-4_000_ali_DW.mrc  3014.000000  3190.000000   -144.63607   142.042310    75.072472     -0.83162     -5.78762  8706.081055  8587.615234    -14.80060     0.000000     0.000000            1            2            1         3767     0.814699 2.387236e+05     0.170856           26 
000004@J287/extract/005626332581686148680_Titan_Andrey_S319_G13_V1-1_2nd_155-4_000_ali_DW_particles.mrcs J1/imported/005626332581686148680_Titan_Andrey_S319_G13_V1-1_2nd_155-4_000_ali_DW.mrc  4040.000000  1579.000000   112.096147    33.783065    30.599690     1.646384     -5.78762  8685.181641  8566.715820    -14.80060     0.000000     0.000000            1            1            1         3767     0.778832 2.391099e+05     0.328517           18 
000006@J287/extract/005626332581686148680_Titan_Andrey_S319_G13_V1-1_2nd_155-4_000_ali_DW_particles.mrcs J1/imported/005626332581686148680_Titan_Andrey_S319_G13_V1-1_2nd_155-4_000_ali_DW.mrc  3178.000000  2169.000000   179.259712   154.023736   -177.12405     -0.00562     -2.48362  8639.256836  8520.791016    -14.80060     0.000000     0.000000            1            2            1         3767     0.804461 2.390723e+05     0.158258           21 
000012@J287/extract/005626332581686148680_Titan_Andrey_S319_G13_V1-1_2nd_155-4_000_ali_DW_particles.mrcs J1/imported/005626332581686148680_Titan_Andrey_S319_G13_V1-1_2nd_155-4_000_ali_DW.mrc  4647.000000  3127.000000   -160.00542   113.750673    -81.89485     -0.00562     -0.83162  8764.730469  8646.264648    -14.80060     0.000000     0.000000            1            1            1         3767     0.815609 2.385525e+05     0.229655           35 
000014@J287/extract/005626332581686148680_Titan_Andrey_S319_G13_V1-1_2nd_155-4_000_ali_DW_particles.mrcs J1/imported/005626332581686148680_Titan_Andrey_S319_G13_V1-1_2nd_155-4_000_ali_DW.mrc   694.000000  1217.000000   -159.59102    47.317140    -33.22631     -2.48362     3.298384  8700.266602  8581.800781    -14.80060     0.000000     0.000000            1            2            1         3767     0.805702 2.387068e+05     0.082759           58 
000015@J287/extract/005626332581686148680_Titan_Andrey_S319_G13_V1-1_2nd_155-4_000_ali_DW_particles.mrcs J1/imported/005626332581686148680_Titan_Andrey_S319_G13_V1-1_2nd_155-4_000_ali_DW.mrc  3325.000000  1745.000000    -83.40114    60.087171    -86.37509     -0.00562     -0.00562  8645.928711  8527.462891    -14.80060     0.000000     0.000000            1            1            1         3767     0.801106 2.387349e+05     0.062628           61 
000020@J287/extract/005626332581686148680_Titan_Andrey_S319_G13_V1-1_2nd_155-4_000_ali_DW_particles.mrcs J1/imported/005626332581686148680_Titan_Andrey_S319_G13_V1-1_2nd_155-4_000_ali_DW.mrc  3645.000000   715.000000   -102.50723   107.997451    -99.38438     1.646384     -7.43962  8721.643555  8603.177734    -14.80060     0.000000     0.000000            1            2            1         3767     0.820368 2.381979e+05     0.079967           50 
000022@J287/extract/005626332581686148680_Titan_Andrey_S319_G13_V1-1_2nd_155-4_000_ali_DW_particles.mrcs J1/imported/005626332581686148680_Titan_Andrey_S319_G13_V1-1_2nd_155-4_000_ali_DW.mrc  2179.000000  1629.000000    -60.18321   101.254848   -116.13676     0.820384     -0.00562  8633.177734  8514.711914    -14.80060     0.000000     0.000000            1            1            1         3767     0.792241 2.390753e+05     0.242875           95 
000027@J287/extract/005626332581686148680_Titan_Andrey_S319_G13_V1-1_2nd_155-4_000_ali_DW_particles.mrcs J1/imported/005626332581686148680_Titan_Andrey_S319_G13_V1-1_2nd_155-4_000_ali_DW.mrc  4561.000000   788.000000   -152.67263    28.734653   -164.89589     -2.48362     -0.00562  8748.426758  8629.960938    -14.80060     0.000000     0.000000            1            2            1         3767     0.780263 2.392205e+05     0.351456           27 
000032@J287/extract/005626332581686148680_Titan_Andrey_S319_G13_V1-1_2nd_155-4_000_ali_DW_particles.mrcs J1/imported/005626332581686148680_Titan_Andrey_S319_G13_V1-1_2nd_155-4_000_ali_DW.mrc  2130.000000  1071.000000   -109.31439    94.460809    -24.30818     0.820384     -4.96162  8677.213867  8558.748047    -14.80060     0.000000     0.000000            1            1            1         3767     0.806364 2.387178e+05     0.111758           45 
000036@J287/extract/005626332581686148680_Titan_Andrey_S319_G13_V1-1_2nd_155-4_000_ali_DW_particles.mrcs J1/imported/005626332581686148680_Titan_Andrey_S319_G13_V1-1_2nd_155-4_000_ali_DW.mrc  2856.000000  1961.000000   -116.50453   132.986401   -138.94232     -4.96162     -1.65762  8629.152344  8510.686523    -14.80060     0.000000     0.000000            1            2            1         3767     0.800247 2.391436e+05     0.404511           11 
000002@J287/extract/005627608351877790928_Titan_Andrey_S319_G13_V1-1_115-28_001_ali_DW_particles.mrcs J1/imported/005627608351877790928_Titan_Andrey_S319_G13_V1-1_115-28_001_ali_DW.mrc  3405.000000  1889.000000   -168.61429   144.964330   130.013232     3.298384     -0.83162 12792.613281 11990.387695    -19.81419     0.000000     0.000000            1            1            1         3768     0.802427 2.391893e+05     0.139552           62 
000003@J287/extract/005627608351877790928_Titan_Andrey_S319_G13_V1-1_115-28_001_ali_DW_particles.mrcs J1/imported/005627608351877790928_Titan_Andrey_S319_G13_V1-1_115-28_001_ali_DW.mrc  4096.000000  1678.000000   -119.03459    85.954490    99.509753     4.950384     -1.65762 12816.071289 12013.845703    -19.81419     0.000000     0.000000            1            2            1         3768     0.803908 2.391172e+05     0.272079           29 
000004@J287/extract/005627608351877790928_Titan_Andrey_S319_G13_V1-1_115-28_001_ali_DW_particles.mrcs J1/imported/005627608351877790928_Titan_Andrey_S319_G13_V1-1_115-28_001_ali_DW.mrc  4156.000000  3878.000000   132.479641    77.360959   157.270023     -0.00562     -0.83162 12821.498047 12019.272461    -19.81419     0.000000     0.000000            1            1            1         3768     0.813037 2.392233e+05     0.181860           31 
000005@J287/extract/005627608351877790928_Titan_Andrey_S319_G13_V1-1_115-28_001_ali_DW_particles.mrcs J1/imported/005627608351877790928_Titan_Andrey_S319_G13_V1-1_115-28_001_ali_DW.mrc   487.000000  1305.000000   -118.96658    81.152748   -159.24789     -4.96162     0.820384 12913.499023 12111.273438    -19.81419     0.000000     0.000000            1            2            1         3768     0.812129 2.388367e+05     0.093148           85 
000020@J287/extract/005627608351877790928_Titan_Andrey_S319_G13_V1-1_115-28_001_ali_DW_particles.mrcs J1/imported/005627608351877790928_Titan_Andrey_S319_G13_V1-1_115-28_001_ali_DW.mrc  2557.000000   681.000000    -27.91493   118.090582    71.685633    10.732384     -2.48362 12928.940430 12126.714844    -19.81419     0.000000     0.000000            1            1            1         3768     0.806439 2.392007e+05     0.182850           33 
000025@J287/extract/005627608351877790928_Titan_Andrey_S319_G13_V1-1_115-28_001_ali_DW_particles.mrcs J1/imported/005627608351877790928_Titan_Andrey_S319_G13_V1-1_115-28_001_ali_DW.mrc  2992.000000  3217.000000    -87.50107   153.488618   -154.88085     -0.00562     -4.96162 12789.561523 11987.335938    -19.81419     0.000000     0.000000            1            2            1         3768     0.809077 2.388877e+05     0.401004           97 
000028@J287/extract/005627608351877790928_Titan_Andrey_S319_G13_V1-1_115-28_001_ali_DW_particles.mrcs J1/imported/005627608351877790928_Titan_Andrey_S319_G13_V1-1_115-28_001_ali_DW.mrc  1316.000000  3200.000000    -73.48388    56.014993    84.235165     2.472384     -3.30962 12857.704102 12055.478516    -19.81419     0.000000     0.000000            1            1            1         3768     0.806834 2.387126e+05     0.123010          141 
000030@J287/extract/005627608351877790928_Titan_Andrey_S319_G13_V1-1_115-28_001_ali_DW_particles.mrcs J1/imported/005627608351877790928_Titan_Andrey_S319_G13_V1-1_115-28_001_ali_DW.mrc  2171.000000  3739.000000    96.105993    92.304806   103.109273     -2.48362     1.646384 12827.430664 12025.205078    -19.81419     0.000000     0.000000            1            2            1         3768     0.818453 2.387931e+05     0.070455          134 
000031@J287/extract/005627608351877790928_Titan_Andrey_S319_G13_V1-1_115-28_001_ali_DW_particles.mrcs J1/imported/005627608351877790928_Titan_Andrey_S319_G13_V1-1_115-28_001_ali_DW.mrc  2327.000000  3578.000000    -86.94138   102.060722    18.742656     2.472384     -3.30962 12813.944336 12011.718750    -19.81419     0.000000     0.000000            1            1            1         3768     0.815279 2.390222e+05     0.090471           41 
000033@J287/extract/005627608351877790928_Titan_Andrey_S319_G13_V1-1_115-28_001_ali_DW_particles.mrcs J1/imported/005627608351877790928_Titan_Andrey_S319_G13_V1-1_115-28_001_ali_DW.mrc   581.000000  1416.000000    90.404755    87.620067    29.988017     1.646384     -4.96162 12901.935547 12099.709961    -19.81419     0.000000     0.000000            1            2            1         3768     0.794757 2.391037e+05     0.254559           57 
000037@J287/extract/005627608351877790928_Titan_Andrey_S319_G13_V1-1_115-28_001_ali_DW_particles.mrcs J1/imported/005627608351877790928_Titan_Andrey_S319_G13_V1-1_115-28_001_ali_DW.mrc  4961.000000  2149.000000   -134.08345    53.657966    -57.99244     -1.65762     -3.30962 12814.436523 12012.210938    -19.81419     0.000000     0.000000            1            1            1         3768     0.806247 2.389639e+05     0.080852          100 
000039@J287/extract/005627608351877790928_Titan_Andrey_S319_G13_V1-1_115-28_001_ali_DW_particles.mrcs J1/imported/005627608351877790928_Titan_Andrey_S319_G13_V1-1_115-28_001_ali_DW.mrc  4371.000000  3114.000000   132.415824    72.428279    27.911669     -0.83162     -0.00562 12791.869141 11989.643555    -19.81419     0.000000     0.000000            1            2            1         3768     0.804586 2.390918e+05     0.021063          201 
000043@J287/extract/005627608351877790928_Titan_Andrey_S319_G13_V1-1_115-28_001_ali_DW_particles.mrcs J1/imported/005627608351877790928_Titan_Andrey_S319_G13_V1-1_115-28_001_ali_DW.mrc  3425.000000   506.000000    71.122456    31.382570    68.248073     2.472384     -0.83162 12938.753906 12136.528320    -19.81419     0.000000     0.000000            1            1            1         3768     0.809671 2.390189e+05     0.194360           94 
000044@J287/extract/005627608351877790928_Titan_Andrey_S319_G13_V1-1_115-28_001_ali_DW_particles.mrcs J1/imported/005627608351877790928_Titan_Andrey_S319_G13_V1-1_115-28_001_ali_DW.mrc  5324.000000  1539.000000   171.921048    59.086535    -38.27040     -1.65762     -0.00562 12873.116211 12070.890625    -19.81419     0.000000     0.000000            1            2            1         3768     0.809123 2.389886e+05     0.082087           93 
000045@J287/extract/005627608351877790928_Titan_Andrey_S319_G13_V1-1_115-28_001_ali_DW_particles.mrcs J1/imported/005627608351877790928_Titan_Andrey_S319_G13_V1-1_115-28_001_ali_DW.mrc  3230.000000  1725.000000   -156.15633    27.202279   -104.82816     -5.78762     -0.83162 12802.653320 12000.427734    -19.81419     0.000000     0.000000            1            1            1         3768     0.810138 2.388898e+05     0.135978           23 
000006@J287/extract/005628998587819362797_Titan_Andrey_S319_G13_V1-1_2nd_140-26_005_ali_DW_particles.mrcs J1/imported/005628998587819362797_Titan_Andrey_S319_G13_V1-1_2nd_140-26_005_ali_DW.mrc  3515.000000  3124.000000   167.875360   112.417246   -133.83514     -0.83162     -0.83162 10004.225586  9618.423828   240.934662     0.000000     0.000000            1            1            1         3769     0.812123 2.394807e+05     0.133174           54 
000008@J287/extract/005628998587819362797_Titan_Andrey_S319_G13_V1-1_2nd_140-26_005_ali_DW_particles.mrcs J1/imported/005628998587819362797_Titan_Andrey_S319_G13_V1-1_2nd_140-26_005_ali_DW.mrc  1059.000000   995.000000     9.759290   137.485816   -152.60591     -3.30962     3.298384 10026.406250  9640.604492   240.934662     0.000000     0.000000            1            2            1         3769     0.820824 2.395195e+05     0.099611          129 
000012@J287/extract/005628998587819362797_Titan_Andrey_S319_G13_V1-1_2nd_140-26_005_ali_DW_particles.mrcs J1/imported/005628998587819362797_Titan_Andrey_S319_G13_V1-1_2nd_140-26_005_ali_DW.mrc  4020.000000  2016.000000   -125.58182    53.761023   -142.47764     -0.00562     0.820384  9960.690430  9574.888672   240.934662     0.000000     0.000000            1            1            1         3769     0.816616 2.397881e+05     0.113856           62 
000017@J287/extract/005628998587819362797_Titan_Andrey_S319_G13_V1-1_2nd_140-26_005_ali_DW_particles.mrcs J1/imported/005628998587819362797_Titan_Andrey_S319_G13_V1-1_2nd_140-26_005_ali_DW.mrc  2607.000000  3639.000000   -149.69702   149.631759   118.143084     0.820384     -0.00562 10032.652344  9646.850586   240.934662     0.000000     0.000000            1            2            1         3769     0.804494 2.398128e+05     0.202590           50 
000023@J287/extract/005628998587819362797_Titan_Andrey_S319_G13_V1-1_2nd_140-26_005_ali_DW_particles.mrcs J1/imported/005628998587819362797_Titan_Andrey_S319_G13_V1-1_2nd_140-26_005_ali_DW.mrc  2982.000000  2069.000000    30.063630   101.614994   138.270903     -3.30962     -1.65762  9954.604492  9568.802734   240.934662     0.000000     0.000000            1            1            1         3769     0.824683 2.391848e+05     0.108459           56 
000024@J287/extract/005628998587819362797_Titan_Andrey_S319_G13_V1-1_2nd_140-26_005_ali_DW_particles.mrcs J1/imported/005628998587819362797_Titan_Andrey_S319_G13_V1-1_2nd_140-26_005_ali_DW.mrc  1768.000000  2868.000000    18.555772    59.492736    89.390598     1.646384     -8.26562  9995.685547  9609.883789   240.934662     0.000000     0.000000            1            2            1         3769     0.797375 2.396261e+05     0.131364           51 
000025@J287/extract/005628998587819362797_Titan_Andrey_S319_G13_V1-1_2nd_140-26_005_ali_DW_particles.mrcs J1/imported/005628998587819362797_Titan_Andrey_S319_G13_V1-1_2nd_140-26_005_ali_DW.mrc  1625.000000   357.000000   -131.34544    59.375598    26.397349     -0.00562     1.646384 10058.412109  9672.610352   240.934662     0.000000     0.000000            1            1            1         3769     0.810597 2.394906e+05     0.230165           67 
000026@J287/extract/005628998587819362797_Titan_Andrey_S319_G13_V1-1_2nd_140-26_005_ali_DW_particles.mrcs J1/imported/005628998587819362797_Titan_Andrey_S319_G13_V1-1_2nd_140-26_005_ali_DW.mrc  1127.000000  3086.000000   137.840336    34.978816   122.021080     0.820384     1.646384 10050.318359  9664.516602   240.934662     0.000000     0.000000            1            2            1         3769     0.827633 2.390236e+05     0.205828           49 
000029@J287/extract/005628998587819362797_Titan_Andrey_S319_G13_V1-1_2nd_140-26_005_ali_DW_particles.mrcs J1/imported/005628998587819362797_Titan_Andrey_S319_G13_V1-1_2nd_140-26_005_ali_DW.mrc  4702.000000   166.000000   136.157758    42.767662    45.009827     -0.00562     1.646384 10145.635742  9759.833984   240.934662     0.000000     0.000000            1            1            1         3769     0.824862 2.394996e+05     0.216168           41 
000030@J287/extract/005628998587819362797_Titan_Andrey_S319_G13_V1-1_2nd_140-26_005_ali_DW_particles.mrcs J1/imported/005628998587819362797_Titan_Andrey_S319_G13_V1-1_2nd_140-26_005_ali_DW.mrc   701.000000   813.000000   167.745100    78.292605    -75.72285     5.776384     -2.48362 10072.213867  9686.412109   240.934662     0.000000     0.000000            1            2            1         3769     0.811143 2.393865e+05     0.388859           83 
000033@J287/extract/005628998587819362797_Titan_Andrey_S319_G13_V1-1_2nd_140-26_005_ali_DW_particles.mrcs J1/imported/005628998587819362797_Titan_Andrey_S319_G13_V1-1_2nd_140-26_005_ali_DW.mrc   578.000000  3534.000000    -75.34411    80.624264   172.526436     3.298384     3.298384 10188.436523  9802.634766   240.934662     0.000000     0.000000            1            1            1         3769     0.824706 2.393738e+05     0.167297           54 
000036@J287/extract/005628998587819362797_Titan_Andrey_S319_G13_V1-1_2nd_140-26_005_ali_DW_particles.mrcs J1/imported/005628998587819362797_Titan_Andrey_S319_G13_V1-1_2nd_140-26_005_ali_DW.mrc  5356.000000  3519.000000    13.165548   109.113798    -43.85610     -0.00562     -0.83162 10082.445312  9696.643555   240.934662     0.000000     0.000000            1            2            1         3769     0.806013 2.396439e+05     0.076430           43 
000039@J287/extract/005628998587819362797_Titan_Andrey_S319_G13_V1-1_2nd_140-26_005_ali_DW_particles.mrcs J1/imported/005628998587819362797_Titan_Andrey_S319_G13_V1-1_2nd_140-26_005_ali_DW.mrc  2558.000000  2392.000000    69.823035   118.967495    -86.20457     0.820384     1.646384  9961.865234  9576.063477   240.934662     0.000000     0.000000            1            1            1         3769     0.832873 2.390214e+05     0.117776           24 
000040@J287/extract/005628998587819362797_Titan_Andrey_S319_G13_V1-1_2nd_140-26_005_ali_DW_particles.mrcs J1/imported/005628998587819362797_Titan_Andrey_S319_G13_V1-1_2nd_140-26_005_ali_DW.mrc  2994.000000  2615.000000   115.857651    39.900509    73.484124     -0.00562     -0.83162  9968.091797  9582.290039   240.934662     0.000000     0.000000            1            2            1         3769     0.802200 2.397441e+05     0.127514           32 
000043@J287/extract/005628998587819362797_Titan_Andrey_S319_G13_V1-1_2nd_140-26_005_ali_DW_particles.mrcs J1/imported/005628998587819362797_Titan_Andrey_S319_G13_V1-1_2nd_140-26_005_ali_DW.mrc  1428.000000  1827.000000   -116.00122    71.369299   -168.68047     -4.13562     -1.65762  9968.413086  9582.611328   240.934662     0.000000     0.000000            1            1            1         3769     0.793518 2.398951e+05     0.098608           53 
000044@J287/extract/005628998587819362797_Titan_Andrey_S319_G13_V1-1_2nd_140-26_005_ali_DW_particles.mrcs J1/imported/005628998587819362797_Titan_Andrey_S319_G13_V1-1_2nd_140-26_005_ali_DW.mrc  2101.000000   973.000000    -63.99171    73.432436   -148.06311     -0.00562     0.820384  9994.471680  9608.669922   240.934662     0.000000     0.000000            1            2            1         3769     0.817723 2.393287e+05     0.052899           95 
000006@J287/extract/005631704626861970412_Titan_Andrey_S319_G13_V1-1_94-20_008_ali_DW_particles.mrcs J1/imported/005631704626861970412_Titan_Andrey_S319_G13_V1-1_94-20_008_ali_DW.mrc  5409.000000  1502.000000    -35.68131    52.058059    58.356106     -0.00562     -0.00562 11343.261719 10690.184570     -8.24955     0.000000     0.000000            1            1            1         3770     0.803479 2.390214e+05     0.206228           69 
000007@J287/extract/005631704626861970412_Titan_Andrey_S319_G13_V1-1_94-20_008_ali_DW_particles.mrcs J1/imported/005631704626861970412_Titan_Andrey_S319_G13_V1-1_94-20_008_ali_DW.mrc  2960.000000  2241.000000    28.987989    31.893528    56.155217     -0.00562     -0.00562 11251.194336 10598.117188     -8.24955     0.000000     0.000000            1            2            1         3770     0.814826 2.394733e+05     0.151850          113 
000012@J287/extract/005631704626861970412_Titan_Andrey_S319_G13_V1-1_94-20_008_ali_DW_particles.mrcs J1/imported/005631704626861970412_Titan_Andrey_S319_G13_V1-1_94-20_008_ali_DW.mrc  1380.000000   377.000000   -176.74709    93.856204    -85.35020     -0.83162     -5.78762 11302.730469 10649.653320     -8.24955     0.000000     0.000000            1            1            1         3770     0.799676 2.395364e+05     0.207399           16 
000019@J287/extract/005631704626861970412_Titan_Andrey_S319_G13_V1-1_94-20_008_ali_DW_particles.mrcs J1/imported/005631704626861970412_Titan_Andrey_S319_G13_V1-1_94-20_008_ali_DW.mrc  1404.000000  1247.000000   124.462350   108.962112   -135.11995     -0.00562     -0.00562 11250.669922 10597.592773     -8.24955     0.000000     0.000000            1            2            1         3770     0.798005 2.394437e+05     0.297531           25 
000022@J287/extract/005631704626861970412_Titan_Andrey_S319_G13_V1-1_94-20_008_ali_DW_particles.mrcs J1/imported/005631704626861970412_Titan_Andrey_S319_G13_V1-1_94-20_008_ali_DW.mrc  3840.000000  2222.000000   165.184753   129.338568    -43.73394     -4.13562     1.646384 11274.169922 10621.092773     -8.24955     0.000000     0.000000            1            1            1         3770     0.814850 2.391277e+05     0.224403           33 
000026@J287/extract/005631704626861970412_Titan_Andrey_S319_G13_V1-1_94-20_008_ali_DW_particles.mrcs J1/imported/005631704626861970412_Titan_Andrey_S319_G13_V1-1_94-20_008_ali_DW.mrc  3368.000000  2201.000000   -173.99663   127.761112    13.957638     2.472384     -1.65762 11257.933594 10604.856445     -8.24955     0.000000     0.000000            1            2            1         3770     0.824737 2.389980e+05     0.059844           30 
000034@J287/extract/005631704626861970412_Titan_Andrey_S319_G13_V1-1_94-20_008_ali_DW_particles.mrcs J1/imported/005631704626861970412_Titan_Andrey_S319_G13_V1-1_94-20_008_ali_DW.mrc  1614.000000  2515.000000   -162.43124   132.521424    -40.67708     -0.83162     -0.00562 11268.971680 10615.894531     -8.24955     0.000000     0.000000            1            1            1         3770     0.801713 2.395901e+05     0.121113           61 
000035@J287/extract/005631704626861970412_Titan_Andrey_S319_G13_V1-1_94-20_008_ali_DW_particles.mrcs J1/imported/005631704626861970412_Titan_Andrey_S319_G13_V1-1_94-20_008_ali_DW.mrc  4997.000000  3374.000000   119.988179    90.744614   147.995976     2.472384     -0.83162 11418.967773 10765.890625     -8.24955     0.000000     0.000000            1            2            1         3770     0.791849 2.392363e+05     0.133108           86 
000036@J287/extract/005631704626861970412_Titan_Andrey_S319_G13_V1-1_94-20_008_ali_DW_particles.mrcs J1/imported/005631704626861970412_Titan_Andrey_S319_G13_V1-1_94-20_008_ali_DW.mrc  2623.000000  1097.000000   122.598370    76.265113     9.246022     -0.83162     -3.30962 11240.679688 10587.602539     -8.24955     0.000000     0.000000            1            1            1         3770     0.810106 2.390872e+05     0.052296           37 
000039@J287/extract/005631704626861970412_Titan_Andrey_S319_G13_V1-1_94-20_008_ali_DW_particles.mrcs J1/imported/005631704626861970412_Titan_Andrey_S319_G13_V1-1_94-20_008_ali_DW.mrc  1609.000000  3607.000000   143.947247    96.442315   140.248121     -1.65762     1.646384 11385.843750 10732.766602     -8.24955     0.000000     0.000000            1            2            1         3770     0.794591 2.390247e+05     0.125701          120 
000045@J287/extract/005631704626861970412_Titan_Andrey_S319_G13_V1-1_94-20_008_ali_DW_particles.mrcs J1/imported/005631704626861970412_Titan_Andrey_S319_G13_V1-1_94-20_008_ali_DW.mrc  2145.000000  3063.000000    33.058890   119.415246   -163.50211     -0.83162     -0.00562 11313.352539 10660.275391     -8.24955     0.000000     0.000000            1            1            1         3770     0.811914 2.392017e+05     0.159172           81 
000046@J287/extract/005631704626861970412_Titan_Andrey_S319_G13_V1-1_94-20_008_ali_DW_particles.mrcs J1/imported/005631704626861970412_Titan_Andrey_S319_G13_V1-1_94-20_008_ali_DW.mrc  5306.000000  2099.000000   143.373025    47.454036    63.568658     3.298384     0.820384 11342.261719 10689.184570     -8.24955     0.000000     0.000000            1            2            1         3770     0.805405 2.391400e+05     0.089753           43 
000055@J287/extract/005631704626861970412_Titan_Andrey_S319_G13_V1-1_94-20_008_ali_DW_particles.mrcs J1/imported/005631704626861970412_Titan_Andrey_S319_G13_V1-1_94-20_008_ali_DW.mrc  2072.000000  1147.000000   129.024005   129.661468   -134.98432     -1.65762     4.950384 11234.156250 10581.079102     -8.24955     0.000000     0.000000            1            1            1         3770     0.812726 2.392876e+05     0.187120           45 
000008@J287/extract/005632306183593684397_Titan_Andrey_S319_G13_V1-1_3nd_299-22_007_ali_DW_particles.mrcs J1/imported/005632306183593684397_Titan_Andrey_S319_G13_V1-1_3nd_299-22_007_ali_DW.mrc  3597.000000  2948.000000   -163.40550    40.967796    -59.43678     -6.61362     2.472384 13913.056641 13579.189453    20.708117     0.000000     0.000000            1            2            1         3771     0.791884 2.381781e+05     0.112342          150 
000009@J287/extract/005632306183593684397_Titan_Andrey_S319_G13_V1-1_3nd_299-22_007_ali_DW_particles.mrcs J1/imported/005632306183593684397_Titan_Andrey_S319_G13_V1-1_3nd_299-22_007_ali_DW.mrc  4565.000000  3240.000000   174.852055   108.551687    -58.95874     -0.00562     -0.00562 13965.234375 13631.367188    20.708117     0.000000     0.000000            1            1            1         3771     0.804991 2.379774e+05     0.109595          109 
000015@J287/extract/005632306183593684397_Titan_Andrey_S319_G13_V1-1_3nd_299-22_007_ali_DW_particles.mrcs J1/imported/005632306183593684397_Titan_Andrey_S319_G13_V1-1_3nd_299-22_007_ali_DW.mrc  1873.000000   886.000000   152.449566   106.145386    33.273428     0.820384     -0.00562 13996.722656 13662.855469    20.708117     0.000000     0.000000            1            2            1         3771     0.796980 2.381345e+05     0.199779           60 
000026@J287/extract/005632306183593684397_Titan_Andrey_S319_G13_V1-1_3nd_299-22_007_ali_DW_particles.mrcs J1/imported/005632306183593684397_Titan_Andrey_S319_G13_V1-1_3nd_299-22_007_ali_DW.mrc  5349.000000  3159.000000    32.951692   108.994670    22.078753     -3.30962     -0.83162 14003.537109 13669.669922    20.708117     0.000000     0.000000            1            1            1         3771     0.791951 2.382462e+05     0.091504          147 
000027@J287/extract/005632306183593684397_Titan_Andrey_S319_G13_V1-1_3nd_299-22_007_ali_DW_particles.mrcs J1/imported/005632306183593684397_Titan_Andrey_S319_G13_V1-1_3nd_299-22_007_ali_DW.mrc  2926.000000  1319.000000   177.599353    59.076791   134.124437     -0.00562     -1.65762 13929.527344 13595.660156    20.708117     0.000000     0.000000            1            2            1         3771     0.814273 2.379160e+05     0.052844          335 
000034@J287/extract/005632306183593684397_Titan_Andrey_S319_G13_V1-1_3nd_299-22_007_ali_DW_particles.mrcs J1/imported/005632306183593684397_Titan_Andrey_S319_G13_V1-1_3nd_299-22_007_ali_DW.mrc  4089.000000  1177.000000   113.201588   106.609129   -105.04287     -0.83162     -0.00562 13993.905273 13660.038086    20.708117     0.000000     0.000000            1            1            1         3771     0.784567 2.388664e+05     0.055268          276 
000037@J287/extract/005632306183593684397_Titan_Andrey_S319_G13_V1-1_3nd_299-22_007_ali_DW_particles.mrcs J1/imported/005632306183593684397_Titan_Andrey_S319_G13_V1-1_3nd_299-22_007_ali_DW.mrc  4348.000000  3602.000000   104.655889    99.375736   114.348564     -0.83162     -0.00562 13980.719727 13646.852539    20.708117     0.000000     0.000000            1            2            1         3771     0.794469 2.380604e+05     0.096792           67 
000043@J287/extract/005632306183593684397_Titan_Andrey_S319_G13_V1-1_3nd_299-22_007_ali_DW_particles.mrcs J1/imported/005632306183593684397_Titan_Andrey_S319_G13_V1-1_3nd_299-22_007_ali_DW.mrc   784.000000  2651.000000   130.104585   111.441878   -172.66424     0.820384     -1.65762 13960.184570 13626.317383    20.708117     0.000000     0.000000            1            1            1         3771     0.810094 2.379316e+05     0.146678           91 
000044@J287/extract/005632306183593684397_Titan_Andrey_S319_G13_V1-1_3nd_299-22_007_ali_DW_particles.mrcs J1/imported/005632306183593684397_Titan_Andrey_S319_G13_V1-1_3nd_299-22_007_ali_DW.mrc   963.000000  1199.000000   109.426311    51.018964    -41.06407     0.820384     0.820384 14010.349609 13676.482422    20.708117     0.000000     0.000000            1            2            1         3771     0.803098 2.380873e+05     0.064302          117 
000047@J287/extract/005632306183593684397_Titan_Andrey_S319_G13_V1-1_3nd_299-22_007_ali_DW_particles.mrcs J1/imported/005632306183593684397_Titan_Andrey_S319_G13_V1-1_3nd_299-22_007_ali_DW.mrc  4490.000000   572.000000    24.492262   111.590461    -73.66714     -0.83162     -0.00562 14096.629883 13762.762695    20.708117     0.000000     0.000000            1            1            1         3771     0.785999 2.383517e+05     0.030359          261 
000002@J287/extract/005636845766554697375_Titan_Andrey_S319_G13_V1-1_3nd_277-20_001_ali_DW_particles.mrcs J1/imported/005636845766554697375_Titan_Andrey_S319_G13_V1-1_3nd_277-20_001_ali_DW.mrc  5122.000000   998.000000    43.697880    62.045971    76.652970     0.820384     -0.83162 16043.907227 15200.265625    -20.97733     0.000000     0.000000            1            2            1         3772     0.810953 2.403993e+05     0.634848            7 
000008@J287/extract/005636845766554697375_Titan_Andrey_S319_G13_V1-1_3nd_277-20_001_ali_DW_particles.mrcs J1/imported/005636845766554697375_Titan_Andrey_S319_G13_V1-1_3nd_277-20_001_ali_DW.mrc  1859.000000  3636.000000    -29.37841    36.454858   129.512101     -2.48362     -0.00562 15943.868164 15100.226562    -20.97733     0.000000     0.000000            1            1            1         3772     0.815721 2.404855e+05     0.349109           33 
000009@J287/extract/005636845766554697375_Titan_Andrey_S319_G13_V1-1_3nd_277-20_001_ali_DW_particles.mrcs J1/imported/005636845766554697375_Titan_Andrey_S319_G13_V1-1_3nd_277-20_001_ali_DW.mrc  4227.000000   191.000000    -60.29521    33.036761    20.058022     1.646384     -1.65762 16100.015625 15256.374023    -20.97733     0.000000     0.000000            1            2            1         3772     0.811864 2.401575e+05     0.191043           19 
000011@J287/extract/005636845766554697375_Titan_Andrey_S319_G13_V1-1_3nd_277-20_001_ali_DW_particles.mrcs J1/imported/005636845766554697375_Titan_Andrey_S319_G13_V1-1_3nd_277-20_001_ali_DW.mrc  3094.000000  1748.000000    92.424951    44.974450   -138.38023     -2.48362     5.776384 15795.285156 14951.643555    -20.97733     0.000000     0.000000            1            1            1         3772     0.815694 2.404343e+05     0.167054           15 
000013@J287/extract/005636845766554697375_Titan_Andrey_S319_G13_V1-1_3nd_277-20_001_ali_DW_particles.mrcs J1/imported/005636845766554697375_Titan_Andrey_S319_G13_V1-1_3nd_277-20_001_ali_DW.mrc  3237.000000  3297.000000   -126.30577   103.919207   135.177069     1.646384     5.776384 15911.604492 15067.962891    -20.97733     0.000000     0.000000            1            2            1         3772     0.812555 2.403965e+05     0.328035           13 
000016@J287/extract/005636845766554697375_Titan_Andrey_S319_G13_V1-1_3nd_277-20_001_ali_DW_particles.mrcs J1/imported/005636845766554697375_Titan_Andrey_S319_G13_V1-1_3nd_277-20_001_ali_DW.mrc  1681.000000   508.000000    24.819065   142.102840    -22.83901     -0.83162     -0.83162 15930.507812 15086.866211    -20.97733     0.000000     0.000000            1            1            1         3772     0.810234 2.403536e+05     0.213206           33 
000019@J287/extract/005636845766554697375_Titan_Andrey_S319_G13_V1-1_3nd_277-20_001_ali_DW_particles.mrcs J1/imported/005636845766554697375_Titan_Andrey_S319_G13_V1-1_3nd_277-20_001_ali_DW.mrc   299.000000   701.000000   141.927672   134.278113   142.385376     -0.00562     -0.83162 15963.807617 15120.166016    -20.97733     0.000000     0.000000            1            2            1         3772     0.820805 2.406805e+05     0.665024            7 
000020@J287/extract/005636845766554697375_Titan_Andrey_S319_G13_V1-1_3nd_277-20_001_ali_DW_particles.mrcs J1/imported/005636845766554697375_Titan_Andrey_S319_G13_V1-1_3nd_277-20_001_ali_DW.mrc  5361.000000  3942.000000    18.555772    59.492736   -163.73440     -1.65762     3.298384 16327.431641 15483.790039    -20.97733     0.000000     0.000000            1            1            1         3772     0.834495 2.406428e+05     0.180781            6 
000024@J287/extract/005636845766554697375_Titan_Andrey_S319_G13_V1-1_3nd_277-20_001_ali_DW_particles.mrcs J1/imported/005636845766554697375_Titan_Andrey_S319_G13_V1-1_3nd_277-20_001_ali_DW.mrc  2728.000000  1552.000000   102.085325    41.671764   176.672178     0.820384     -0.83162 15793.022461 14949.380859    -20.97733     0.000000     0.000000            1            2            1         3772     0.821583 2.403496e+05     0.069536           15 
000025@J287/extract/005636845766554697375_Titan_Andrey_S319_G13_V1-1_3nd_277-20_001_ali_DW_particles.mrcs J1/imported/005636845766554697375_Titan_Andrey_S319_G13_V1-1_3nd_277-20_001_ali_DW.mrc  4354.000000   459.000000     0.447637    60.924719   171.553609     -0.83162     0.820384 16059.333984 15215.692383    -20.97733     0.000000     0.000000            1            1            1         3772     0.815233 2.406180e+05     0.266412           48 
000026@J287/extract/005636845766554697375_Titan_Andrey_S319_G13_V1-1_3nd_277-20_001_ali_DW_particles.mrcs J1/imported/005636845766554697375_Titan_Andrey_S319_G13_V1-1_3nd_277-20_001_ali_DW.mrc   882.000000  2275.000000    21.477487    80.058802    68.768001     3.298384     -4.96162 15785.137695 14941.496094    -20.97733     0.000000     0.000000            1            2            1         3772     0.811078 2.404306e+05     0.138590           25 
000029@J287/extract/005636845766554697375_Titan_Andrey_S319_G13_V1-1_3nd_277-20_001_ali_DW_particles.mrcs J1/imported/005636845766554697375_Titan_Andrey_S319_G13_V1-1_3nd_277-20_001_ali_DW.mrc  4330.000000  2176.000000   156.765132   120.545165    -96.11915     -4.13562     1.646384 15878.710938 15035.069336    -20.97733     0.000000     0.000000            1            1            1         3772     0.809569 2.405185e+05     0.139579           18 
000033@J287/extract/005636845766554697375_Titan_Andrey_S319_G13_V1-1_3nd_277-20_001_ali_DW_particles.mrcs J1/imported/005636845766554697375_Titan_Andrey_S319_G13_V1-1_3nd_277-20_001_ali_DW.mrc  2954.000000  2163.000000    52.895224    27.112189   -124.93279     -0.83162     -0.00562 15783.284180 14939.642578    -20.97733     0.000000     0.000000            1            2            1         3772     0.808863 2.404746e+05     0.506704           16 
000004@J287/extract/005637090345737083975_Titan_Andrey_S319_G13_V1-1_100-5_008_ali_DW_particles.mrcs J1/imported/005637090345737083975_Titan_Andrey_S319_G13_V1-1_100-5_008_ali_DW.mrc  4857.000000  1946.000000   146.956248   116.513855   -142.85616     -3.30962     1.646384 16753.132812 15996.244141     -8.29003     0.000000     0.000000            1            2            1         3773     0.808354 2.388708e+05     0.174798           11 
000033@J287/extract/005637090345737083975_Titan_Andrey_S319_G13_V1-1_100-5_008_ali_DW_particles.mrcs J1/imported/005637090345737083975_Titan_Andrey_S319_G13_V1-1_100-5_008_ali_DW.mrc  2194.000000  1777.000000    48.404656   102.650584    -26.49064     2.472384     -0.00562 16685.695312 15928.807617     -8.29003     0.000000     0.000000            1            1            1         3773     0.796011 2.390479e+05     0.126917           49 
000035@J287/extract/005637090345737083975_Titan_Andrey_S319_G13_V1-1_100-5_008_ali_DW_particles.mrcs J1/imported/005637090345737083975_Titan_Andrey_S319_G13_V1-1_100-5_008_ali_DW.mrc  1570.000000  2614.000000    -73.70552    66.924174   176.216509     -0.83162     -0.83162 16706.017578 15949.129883     -8.29003     0.000000     0.000000            1            2            1         3773     0.807533 2.389728e+05     0.297744           13 
000037@J287/extract/005637090345737083975_Titan_Andrey_S319_G13_V1-1_100-5_008_ali_DW_particles.mrcs J1/imported/005637090345737083975_Titan_Andrey_S319_G13_V1-1_100-5_008_ali_DW.mrc  3923.000000   925.000000   -122.80770    56.685946   -149.97740     -0.83162     2.472384 16815.404297 16058.515625     -8.29003     0.000000     0.000000            1            1            1         3773     0.795297 2.390738e+05     0.137269           40 
000040@J287/extract/005637090345737083975_Titan_Andrey_S319_G13_V1-1_100-5_008_ali_DW_particles.mrcs J1/imported/005637090345737083975_Titan_Andrey_S319_G13_V1-1_100-5_008_ali_DW.mrc  2354.000000   883.000000   -148.17295   142.010951   -112.34805     1.646384     -0.83162 16811.187500 16054.298828     -8.29003     0.000000     0.000000            1            2            1         3773     0.802748 2.392268e+05     0.472891           13 
000001@J287/extract/005638810915161456524_Titan_Andrey_S319_G13_V1-1_2nd_170-20_000_ali_DW_particles.mrcs J1/imported/005638810915161456524_Titan_Andrey_S319_G13_V1-1_2nd_170-20_000_ali_DW.mrc  5031.000000  2785.000000   123.070678   132.919849   129.515275     3.298384     -4.96162 14938.355469 14688.389648     -8.37840     0.000000     0.000000            1            1            1         3774     0.789555 2.400268e+05     0.203291           19 
000003@J287/extract/005638810915161456524_Titan_Andrey_S319_G13_V1-1_2nd_170-20_000_ali_DW_particles.mrcs J1/imported/005638810915161456524_Titan_Andrey_S319_G13_V1-1_2nd_170-20_000_ali_DW.mrc  5151.000000  3644.000000   176.256339   112.396294   -128.35554     -0.83162     -0.00562 15000.084961 14750.119141     -8.37840     0.000000     0.000000            1            2            1         3774     0.802979 2.402317e+05     0.190995            8 
000004@J287/extract/005638810915161456524_Titan_Andrey_S319_G13_V1-1_2nd_170-20_000_ali_DW_particles.mrcs J1/imported/005638810915161456524_Titan_Andrey_S319_G13_V1-1_2nd_170-20_000_ali_DW.mrc  3604.000000  3598.000000   177.632540    91.464791    -32.75935     -0.83162     0.820384 14931.381836 14681.416016     -8.37840     0.000000     0.000000            1            1            1         3774     0.795229 2.402670e+05     0.178455           64 
000010@J287/extract/005638810915161456524_Titan_Andrey_S319_G13_V1-1_2nd_170-20_000_ali_DW_particles.mrcs J1/imported/005638810915161456524_Titan_Andrey_S319_G13_V1-1_2nd_170-20_000_ali_DW.mrc   747.000000   735.000000    -37.36790    75.011154    97.842218     -0.00562     -0.83162 15015.129883 14765.164062     -8.37840     0.000000     0.000000            1            2            1         3774     0.816240 2.402916e+05     0.151036           33 
000011@J287/extract/005638810915161456524_Titan_Andrey_S319_G13_V1-1_2nd_170-20_000_ali_DW_particles.mrcs J1/imported/005638810915161456524_Titan_Andrey_S319_G13_V1-1_2nd_170-20_000_ali_DW.mrc  5008.000000   267.000000    -17.61729    53.707284    -18.18153     -0.00562     -0.00562 15260.524414 15010.558594     -8.37840     0.000000     0.000000            1            1            1         3774     0.797054 2.398324e+05     0.324293           13 
000015@J287/extract/005638810915161456524_Titan_Andrey_S319_G13_V1-1_2nd_170-20_000_ali_DW_particles.mrcs J1/imported/005638810915161456524_Titan_Andrey_S319_G13_V1-1_2nd_170-20_000_ali_DW.mrc  4580.000000  2597.000000   146.820508   163.107875   -100.32140     -1.65762     -0.83162 14893.216797 14643.250977     -8.37840     0.000000     0.000000            1            2            1         3774     0.804119 2.402229e+05     0.274357            9 
000016@J287/extract/005638810915161456524_Titan_Andrey_S319_G13_V1-1_2nd_170-20_000_ali_DW_particles.mrcs J1/imported/005638810915161456524_Titan_Andrey_S319_G13_V1-1_2nd_170-20_000_ali_DW.mrc  2697.000000   240.000000   125.015357    52.308862    45.023572     -6.61362    13.210384 15056.403320 14806.437500     -8.37840     0.000000     0.000000            1            1            1         3774     0.796051 2.401554e+05     0.319218           23 
000021@J287/extract/005638810915161456524_Titan_Andrey_S319_G13_V1-1_2nd_170-20_000_ali_DW_particles.mrcs J1/imported/005638810915161456524_Titan_Andrey_S319_G13_V1-1_2nd_170-20_000_ali_DW.mrc  3740.000000  3365.000000   -145.71737    79.633129    -27.70319     3.298384     -4.96162 14906.275391 14656.309570     -8.37840     0.000000     0.000000            1            2            1         3774     0.814240 2.400220e+05     0.122348           52 
000028@J287/extract/005638810915161456524_Titan_Andrey_S319_G13_V1-1_2nd_170-20_000_ali_DW_particles.mrcs J1/imported/005638810915161456524_Titan_Andrey_S319_G13_V1-1_2nd_170-20_000_ali_DW.mrc  4082.000000  3382.000000   -159.98926   111.150710   -140.01367     0.820384     -0.83162 14925.793945 14675.828125     -8.37840     0.000000     0.000000            1            1            1         3774     0.819115 2.402282e+05     0.127932            5 
000031@J287/extract/005638810915161456524_Titan_Andrey_S319_G13_V1-1_2nd_170-20_000_ali_DW_particles.mrcs J1/imported/005638810915161456524_Titan_Andrey_S319_G13_V1-1_2nd_170-20_000_ali_DW.mrc  3743.000000  2333.000000   179.672969    30.155688    -85.27337     -1.65762     -1.65762 14831.651367 14581.685547     -8.37840     0.000000     0.000000            1            2            1         3774     0.811916 2.401693e+05     0.123659           49 
000039@J287/extract/005638810915161456524_Titan_Andrey_S319_G13_V1-1_2nd_170-20_000_ali_DW_particles.mrcs J1/imported/005638810915161456524_Titan_Andrey_S319_G13_V1-1_2nd_170-20_000_ali_DW.mrc  1619.000000  1596.000000    40.199140   123.514992   -144.61610     -1.65762     1.646384 14864.278320 14614.312500     -8.37840     0.000000     0.000000            1            1            1         3774     0.809231 2.401116e+05     0.286287           21 
000041@J287/extract/005638810915161456524_Titan_Andrey_S319_G13_V1-1_2nd_170-20_000_ali_DW_particles.mrcs J1/imported/005638810915161456524_Titan_Andrey_S319_G13_V1-1_2nd_170-20_000_ali_DW.mrc   824.000000  1300.000000   137.594137   139.033837     -9.33134     -0.00562     -0.83162 14922.049805 14672.083984     -8.37840     0.000000     0.000000            1            2            1         3774     0.806893 2.401863e+05     0.220820           10 
000043@J287/extract/005638810915161456524_Titan_Andrey_S319_G13_V1-1_2nd_170-20_000_ali_DW_particles.mrcs J1/imported/005638810915161456524_Titan_Andrey_S319_G13_V1-1_2nd_170-20_000_ali_DW.mrc   330.000000  1328.000000    -63.65284    37.587138    -47.31905     0.820384     -1.65762 14943.687500 14693.721680     -8.37840     0.000000     0.000000            1            1            1         3774     0.805083 2.400461e+05     0.212061           20 
000052@J287/extract/005638810915161456524_Titan_Andrey_S319_G13_V1-1_2nd_170-20_000_ali_DW_particles.mrcs J1/imported/005638810915161456524_Titan_Andrey_S319_G13_V1-1_2nd_170-20_000_ali_DW.mrc  5600.000000  1152.000000     -5.19496    98.100249   -121.03686     1.646384     0.820384 15137.661133 14887.695312     -8.37840     0.000000     0.000000            1            2            1         3774     0.811954 2.401570e+05     0.142069           80 
000055@J287/extract/005638810915161456524_Titan_Andrey_S319_G13_V1-1_2nd_170-20_000_ali_DW_particles.mrcs J1/imported/005638810915161456524_Titan_Andrey_S319_G13_V1-1_2nd_170-20_000_ali_DW.mrc   169.000000   949.000000    -46.31346    31.701442   -137.25272     -0.00562     5.776384 15010.049805 14760.083984     -8.37840     0.000000     0.000000            1            1            1         3774     0.806975 2.402919e+05     0.145698           35 
000007@J287/extract/005639588141062698146_Titan_Andrey_S319_G13_V1-1_2nd_158-5_006_ali_DW_particles.mrcs J1/imported/005639588141062698146_Titan_Andrey_S319_G13_V1-1_2nd_158-5_006_ali_DW.mrc  2762.000000  1853.000000   -156.91303    67.118816    75.561208     0.820384     -0.00562 15696.176758 14973.502930   228.053848     0.000000     0.000000            1            2            1         3775     0.812385 2.396580e+05     0.188301           65 
000008@J287/extract/005639588141062698146_Titan_Andrey_S319_G13_V1-1_2nd_158-5_006_ali_DW_particles.mrcs J1/imported/005639588141062698146_Titan_Andrey_S319_G13_V1-1_2nd_158-5_006_ali_DW.mrc   774.000000  1434.000000    87.631181    90.053133     3.735724     -3.30962     4.124384 15741.724609 15019.050781   228.053848     0.000000     0.000000            1            1            1         3775     0.820465 2.397323e+05     0.197987           35 
000022@J287/extract/005639588141062698146_Titan_Andrey_S319_G13_V1-1_2nd_158-5_006_ali_DW_particles.mrcs J1/imported/005639588141062698146_Titan_Andrey_S319_G13_V1-1_2nd_158-5_006_ali_DW.mrc  2102.000000  3405.000000   122.633486    78.705965   131.113411     0.820384     -0.83162 15786.793945 15064.120117   228.053848     0.000000     0.000000            1            2            1         3775     0.810471 2.396116e+05     0.173970           44 
000024@J287/extract/005639588141062698146_Titan_Andrey_S319_G13_V1-1_2nd_158-5_006_ali_DW_particles.mrcs J1/imported/005639588141062698146_Titan_Andrey_S319_G13_V1-1_2nd_158-5_006_ali_DW.mrc   482.000000  3027.000000    88.226403   122.845506     5.786418     -0.00562     0.820384 15778.262695 15055.588867   228.053848     0.000000     0.000000            1            1            1         3775     0.818568 2.394662e+05     0.182650           28 
000031@J287/extract/005639588141062698146_Titan_Andrey_S319_G13_V1-1_2nd_158-5_006_ali_DW_particles.mrcs J1/imported/005639588141062698146_Titan_Andrey_S319_G13_V1-1_2nd_158-5_006_ali_DW.mrc  1305.000000   582.000000   -169.78444   115.031952    -53.60352     -0.00562     1.646384 15844.234375 15121.560547   228.053848     0.000000     0.000000            1            2            1         3775     0.816466 2.396234e+05     0.098165           86 
000033@J287/extract/005639588141062698146_Titan_Andrey_S319_G13_V1-1_2nd_158-5_006_ali_DW_particles.mrcs J1/imported/005639588141062698146_Titan_Andrey_S319_G13_V1-1_2nd_158-5_006_ali_DW.mrc  3998.000000   840.000000   -103.26836    46.359747    97.203414     -0.83162     -0.83162 15820.616211 15097.942383   228.053848     0.000000     0.000000            1            1            1         3775     0.811974 2.394478e+05     0.247696          104 
000037@J287/extract/005639588141062698146_Titan_Andrey_S319_G13_V1-1_2nd_158-5_006_ali_DW_particles.mrcs J1/imported/005639588141062698146_Titan_Andrey_S319_G13_V1-1_2nd_158-5_006_ali_DW.mrc  1820.000000  1327.000000   157.228090    24.202543   149.940196     1.646384     0.820384 15731.666992 15008.993164   228.053848     0.000000     0.000000            1            2            1         3775     0.810018 2.396317e+05     0.080345           65 
000043@J287/extract/005639588141062698146_Titan_Andrey_S319_G13_V1-1_2nd_158-5_006_ali_DW_particles.mrcs J1/imported/005639588141062698146_Titan_Andrey_S319_G13_V1-1_2nd_158-5_006_ali_DW.mrc  3206.000000  3711.000000    85.777019    64.134898    45.086757     -0.00562     4.124384 15778.296875 15055.623047   228.053848     0.000000     0.000000            1            1            1         3775     0.812021 2.395668e+05     0.062514          113 
000046@J287/extract/005639588141062698146_Titan_Andrey_S319_G13_V1-1_2nd_158-5_006_ali_DW_particles.mrcs J1/imported/005639588141062698146_Titan_Andrey_S319_G13_V1-1_2nd_158-5_006_ali_DW.mrc  4538.000000  3099.000000    73.882963   109.744670    -11.24972     0.820384     -4.13562 15736.377930 15013.704102   228.053848     0.000000     0.000000            1            2            1         3775     0.811846 2.398014e+05     0.045606           72 
000047@J287/extract/005639588141062698146_Titan_Andrey_S319_G13_V1-1_2nd_158-5_006_ali_DW_particles.mrcs J1/imported/005639588141062698146_Titan_Andrey_S319_G13_V1-1_2nd_158-5_006_ali_DW.mrc  5493.000000  1074.000000    -39.11920    41.001937    -84.35741     0.820384     0.820384 15947.727539 15225.053711   228.053848     0.000000     0.000000            1            1            1         3775     0.809735 2.395223e+05     0.093133           35 
000051@J287/extract/005639588141062698146_Titan_Andrey_S319_G13_V1-1_2nd_158-5_006_ali_DW_particles.mrcs J1/imported/005639588141062698146_Titan_Andrey_S319_G13_V1-1_2nd_158-5_006_ali_DW.mrc  1898.000000  1886.000000    -85.35771    91.253867    71.264494     3.298384     8.254384 15697.010742 14974.336914   228.053848     0.000000     0.000000            1            2            1         3775     0.820726 2.396013e+05     0.025539          142 
000054@J287/extract/005639588141062698146_Titan_Andrey_S319_G13_V1-1_2nd_158-5_006_ali_DW_particles.mrcs J1/imported/005639588141062698146_Titan_Andrey_S319_G13_V1-1_2nd_158-5_006_ali_DW.mrc  3514.000000  3864.000000    91.181411   154.959914   109.996819     -0.00562     -0.83162 15779.276367 15056.602539   228.053848     0.000000     0.000000            1            1            1         3775     0.807526 2.395660e+05     0.150420           75 
000002@J287/extract/005640958661458514183_Titan_Andrey_S319_G13_V1-1_2nd_134-11_007_ali_DW_particles.mrcs J1/imported/005640958661458514183_Titan_Andrey_S319_G13_V1-1_2nd_134-11_007_ali_DW.mrc  1656.000000  3849.000000    -41.88182   102.703906    -85.95498     -0.83162     -0.83162 10668.464844 10374.659180    26.834297     0.000000     0.000000            1            1            1         3776     0.825494 2.401419e+05     0.115086           80 
000003@J287/extract/005640958661458514183_Titan_Andrey_S319_G13_V1-1_2nd_134-11_007_ali_DW_particles.mrcs J1/imported/005640958661458514183_Titan_Andrey_S319_G13_V1-1_2nd_134-11_007_ali_DW.mrc  2904.000000  2905.000000     8.854599    78.891181    -19.55706     -0.00562     -0.83162 10646.587891 10352.782227    26.834297     0.000000     0.000000            1            2            1         3776     0.822122 2.400351e+05     0.174716           23 
000011@J287/extract/005640958661458514183_Titan_Andrey_S319_G13_V1-1_2nd_134-11_007_ali_DW_particles.mrcs J1/imported/005640958661458514183_Titan_Andrey_S319_G13_V1-1_2nd_134-11_007_ali_DW.mrc  5305.000000   793.000000   -124.92036   105.173679   -177.96620     -2.48362     -0.83162 10885.064453 10591.258789    26.834297     0.000000     0.000000            1            1            1         3776     0.815984 2.399699e+05     0.068339           66 
000013@J287/extract/005640958661458514183_Titan_Andrey_S319_G13_V1-1_2nd_134-11_007_ali_DW_particles.mrcs J1/imported/005640958661458514183_Titan_Andrey_S319_G13_V1-1_2nd_134-11_007_ali_DW.mrc  4530.000000  2463.000000   174.847320   106.038234   -143.33515     -2.48362     -7.43962 10739.495117 10445.689453    26.834297     0.000000     0.000000            1            2            1         3776     0.832303 2.400938e+05     0.100045           55 
000014@J287/extract/005640958661458514183_Titan_Andrey_S319_G13_V1-1_2nd_134-11_007_ali_DW_particles.mrcs J1/imported/005640958661458514183_Titan_Andrey_S319_G13_V1-1_2nd_134-11_007_ali_DW.mrc   541.000000   400.000000   -178.15131    92.658690    83.422560     0.820384     -0.00562 10631.683594 10337.877930    26.834297     0.000000     0.000000            1            1            1         3776     0.812488 2.403899e+05     0.095013           20 
000016@J287/extract/005640958661458514183_Titan_Andrey_S319_G13_V1-1_2nd_134-11_007_ali_DW_particles.mrcs J1/imported/005640958661458514183_Titan_Andrey_S319_G13_V1-1_2nd_134-11_007_ali_DW.mrc  2485.000000  2499.000000   -166.67928   151.041285   -155.10955     4.950384     -1.65762 10598.200195 10304.394531    26.834297     0.000000     0.000000            1            2            1         3776     0.825534 2.400419e+05     0.191454           52 
000024@J287/extract/005640958661458514183_Titan_Andrey_S319_G13_V1-1_2nd_134-11_007_ali_DW_particles.mrcs J1/imported/005640958661458514183_Titan_Andrey_S319_G13_V1-1_2nd_134-11_007_ali_DW.mrc  1131.000000   459.000000   -131.68361    84.593399   -149.74548     -0.83162     -3.30962 10642.930664 10349.125000    26.834297     0.000000     0.000000            1            1            1         3776     0.822954 2.404215e+05     0.235454           78 
000028@J287/extract/005640958661458514183_Titan_Andrey_S319_G13_V1-1_2nd_134-11_007_ali_DW_particles.mrcs J1/imported/005640958661458514183_Titan_Andrey_S319_G13_V1-1_2nd_134-11_007_ali_DW.mrc  1831.000000  3956.000000   -112.01966    46.226625    -82.73472     3.298384     -0.83162 10686.374023 10392.568359    26.834297     0.000000     0.000000            1            2            1         3776     0.822763 2.401459e+05     0.133384           22 
000030@J287/extract/005640958661458514183_Titan_Andrey_S319_G13_V1-1_2nd_134-11_007_ali_DW_particles.mrcs J1/imported/005640958661458514183_Titan_Andrey_S319_G13_V1-1_2nd_134-11_007_ali_DW.mrc  4393.000000  3495.000000    -32.14935    45.778828     5.848894     -0.00562     -0.83162 10827.140625 10533.334961    26.834297     0.000000     0.000000            1            1            1         3776     0.823071 2.399101e+05     0.198998           78 
000031@J287/extract/005640958661458514183_Titan_Andrey_S319_G13_V1-1_2nd_134-11_007_ali_DW_particles.mrcs J1/imported/005640958661458514183_Titan_Andrey_S319_G13_V1-1_2nd_134-11_007_ali_DW.mrc  4424.000000  1973.000000    62.219203    83.262717    67.380004     -0.83162     -2.48362 10717.171875 10423.366211    26.834297     0.000000     0.000000            1            2            1         3776     0.819977 2.397997e+05     0.201309           22 
000034@J287/extract/005640958661458514183_Titan_Andrey_S319_G13_V1-1_2nd_134-11_007_ali_DW_particles.mrcs J1/imported/005640958661458514183_Titan_Andrey_S319_G13_V1-1_2nd_134-11_007_ali_DW.mrc  5502.000000   452.000000   -176.74394    89.076014   -139.72512     -0.00562     4.124384 10958.937500 10665.131836    26.834297     0.000000     0.000000            1            1            1         3776     0.807729 2.399731e+05     0.086853           45 
000036@J287/extract/005640958661458514183_Titan_Andrey_S319_G13_V1-1_2nd_134-11_007_ali_DW_particles.mrcs J1/imported/005640958661458514183_Titan_Andrey_S319_G13_V1-1_2nd_134-11_007_ali_DW.mrc  4931.000000  2349.000000   -176.74867    96.256768    -25.35034     -0.83162     0.820384 10767.996094 10474.190430    26.834297     0.000000     0.000000            1            2            1         3776     0.825114 2.399185e+05     0.389967           25 
000037@J287/extract/005640958661458514183_Titan_Andrey_S319_G13_V1-1_2nd_134-11_007_ali_DW_particles.mrcs J1/imported/005640958661458514183_Titan_Andrey_S319_G13_V1-1_2nd_134-11_007_ali_DW.mrc  3828.000000  3059.000000    -69.64640    75.828403    -93.71319     2.472384     0.820384 10725.628906 10431.823242    26.834297     0.000000     0.000000            1            1            1         3776     0.826174 2.402103e+05     0.097019           40 
000041@J287/extract/005640958661458514183_Titan_Andrey_S319_G13_V1-1_2nd_134-11_007_ali_DW_particles.mrcs J1/imported/005640958661458514183_Titan_Andrey_S319_G13_V1-1_2nd_134-11_007_ali_DW.mrc  4212.000000  1652.000000    -62.38989    61.781084   138.746140     -0.00562     -1.65762 10707.545898 10413.740234    26.834297     0.000000     0.000000            1            2            1         3776     0.812933 2.401406e+05     0.252120           19 
000051@J287/extract/005640958661458514183_Titan_Andrey_S319_G13_V1-1_2nd_134-11_007_ali_DW_particles.mrcs J1/imported/005640958661458514183_Titan_Andrey_S319_G13_V1-1_2nd_134-11_007_ali_DW.mrc  2595.000000   465.000000    59.563277    45.481983   131.429131     -2.48362     -1.65762 10690.220703 10396.415039    26.834297     0.000000     0.000000            1            1            1         3776     0.810511 2.401377e+05     0.080939           56 
000052@J287/extract/005640958661458514183_Titan_Andrey_S319_G13_V1-1_2nd_134-11_007_ali_DW_particles.mrcs J1/imported/005640958661458514183_Titan_Andrey_S319_G13_V1-1_2nd_134-11_007_ali_DW.mrc  5102.000000   505.000000    63.036128    50.199469   168.883076     1.646384     2.472384 10897.841797 10604.036133    26.834297     0.000000     0.000000            1            2            1         3776     0.812027 2.400403e+05     0.144048           13 
000057@J287/extract/005640958661458514183_Titan_Andrey_S319_G13_V1-1_2nd_134-11_007_ali_DW_particles.mrcs J1/imported/005640958661458514183_Titan_Andrey_S319_G13_V1-1_2nd_134-11_007_ali_DW.mrc  4540.000000  3470.000000   106.120237   103.007242    89.979318     -0.00562     -0.00562 10837.938477 10544.132812    26.834297     0.000000     0.000000            1            1            1         3776     0.829337 2.398147e+05     0.080644          174 
000058@J287/extract/005640958661458514183_Titan_Andrey_S319_G13_V1-1_2nd_134-11_007_ali_DW_particles.mrcs J1/imported/005640958661458514183_Titan_Andrey_S319_G13_V1-1_2nd_134-11_007_ali_DW.mrc  5239.000000  3200.000000    88.174281    31.112248     4.601979     -0.00562     2.472384 10882.186523 10588.380859    26.834297     0.000000     0.000000            1            2            1         3776     0.801537 2.399869e+05     0.135856          117 
000060@J287/extract/005640958661458514183_Titan_Andrey_S319_G13_V1-1_2nd_134-11_007_ali_DW_particles.mrcs J1/imported/005640958661458514183_Titan_Andrey_S319_G13_V1-1_2nd_134-11_007_ali_DW.mrc  3099.000000  3140.000000    -61.53812    97.609059   120.111037     -2.48362     5.776384 10677.320312 10383.514648    26.834297     0.000000     0.000000            1            1            1         3776     0.822263 2.402563e+05     0.110203          112 
000003@J287/extract/005641469058343403855_Titan_Andrey_S319_G13_V1-1_131-5_003_ali_DW_particles.mrcs J1/imported/005641469058343403855_Titan_Andrey_S319_G13_V1-1_131-5_003_ali_DW.mrc  3248.000000  3318.000000   145.646844   123.475607   -124.04155     5.776384     4.124384 11399.318359 10982.673828    -35.22738     0.000000     0.000000            1            1            1         3777     0.818063 2.389814e+05     0.550732           10 
000008@J287/extract/005641469058343403855_Titan_Andrey_S319_G13_V1-1_131-5_003_ali_DW_particles.mrcs J1/imported/005641469058343403855_Titan_Andrey_S319_G13_V1-1_131-5_003_ali_DW.mrc  3378.000000  2273.000000   109.980693    80.102858    29.948971     -4.96162     2.472384 11345.200195 10928.555664    -35.22738     0.000000     0.000000            1            2            1         3777     0.830198 2.390119e+05     0.099980           44 
000010@J287/extract/005641469058343403855_Titan_Andrey_S319_G13_V1-1_131-5_003_ali_DW_particles.mrcs J1/imported/005641469058343403855_Titan_Andrey_S319_G13_V1-1_131-5_003_ali_DW.mrc  4297.000000   918.000000    -54.61852   106.238529   -121.72960     -0.00562     -0.83162 11450.817383 11034.172852    -35.22738     0.000000     0.000000            1            1            1         3777     0.794689 2.390378e+05     0.157580          124 
000014@J287/extract/005641469058343403855_Titan_Andrey_S319_G13_V1-1_131-5_003_ali_DW_particles.mrcs J1/imported/005641469058343403855_Titan_Andrey_S319_G13_V1-1_131-5_003_ali_DW.mrc  2891.000000  2951.000000    44.219148   106.387947    89.721252     -4.13562     0.820384 11373.578125 10956.933594    -35.22738     0.000000     0.000000            1            2            1         3777     0.798272 2.395708e+05     0.176444          126 
000029@J287/extract/005641469058343403855_Titan_Andrey_S319_G13_V1-1_131-5_003_ali_DW_particles.mrcs J1/imported/005641469058343403855_Titan_Andrey_S319_G13_V1-1_131-5_003_ali_DW.mrc  5282.000000  2331.000000    -25.37345    16.958494    16.338076     4.124384     -2.48362 11435.346680 11018.702148    -35.22738     0.000000     0.000000            1            1            1         3777     0.806329 2.393276e+05     0.422359           29 
000030@J287/extract/005641469058343403855_Titan_Andrey_S319_G13_V1-1_131-5_003_ali_DW_particles.mrcs J1/imported/005641469058343403855_Titan_Andrey_S319_G13_V1-1_131-5_003_ali_DW.mrc  1255.000000  2781.000000    11.805227    33.508191    59.386474     5.776384     -0.00562 11346.308594 10929.664062    -35.22738     0.000000     0.000000            1            2            1         3777     0.805075 2.390805e+05     0.199567           34 
000032@J287/extract/005641469058343403855_Titan_Andrey_S319_G13_V1-1_131-5_003_ali_DW_particles.mrcs J1/imported/005641469058343403855_Titan_Andrey_S319_G13_V1-1_131-5_003_ali_DW.mrc  5549.000000  1310.000000   -140.38250   108.750450    -95.30066     -0.83162     -3.30962 11494.791016 11078.146484    -35.22738     0.000000     0.000000            1            1            1         3777     0.806938 2.392692e+05     0.203667           28 
000034@J287/extract/005641469058343403855_Titan_Andrey_S319_G13_V1-1_131-5_003_ali_DW_particles.mrcs J1/imported/005641469058343403855_Titan_Andrey_S319_G13_V1-1_131-5_003_ali_DW.mrc  5021.000000  1376.000000    81.419195    57.350883    -48.60247     -0.00562     2.472384 11454.604492 11037.959961    -35.22738     0.000000     0.000000            1            2            1         3777     0.804914 2.392717e+05     0.158733           96 
000042@J287/extract/005641469058343403855_Titan_Andrey_S319_G13_V1-1_131-5_003_ali_DW_particles.mrcs J1/imported/005641469058343403855_Titan_Andrey_S319_G13_V1-1_131-5_003_ali_DW.mrc  4937.000000  1633.000000   173.444908   104.797013    -10.18745     -1.65762     1.646384 11430.368164 11013.723633    -35.22738     0.000000     0.000000            1            1            1         3777     0.791880 2.393927e+05     0.509433           14 
000045@J287/extract/005641469058343403855_Titan_Andrey_S319_G13_V1-1_131-5_003_ali_DW_particles.mrcs J1/imported/005641469058343403855_Titan_Andrey_S319_G13_V1-1_131-5_003_ali_DW.mrc  2520.000000  3564.000000   124.254443    94.272486    44.837838     0.820384     0.820384 11436.900391 11020.255859    -35.22738     0.000000     0.000000            1            2            1         3777     0.799822 2.393377e+05     0.136158           65 
000051@J287/extract/005641469058343403855_Titan_Andrey_S319_G13_V1-1_131-5_003_ali_DW_particles.mrcs J1/imported/005641469058343403855_Titan_Andrey_S319_G13_V1-1_131-5_003_ali_DW.mrc  2901.000000  1088.000000     7.331517    36.577936     1.114502     -0.83162     -0.00562 11367.126953 10950.482422    -35.22738     0.000000     0.000000            1            1            1         3777     0.818574 2.388593e+05     0.132862           49 
000055@J287/extract/005641469058343403855_Titan_Andrey_S319_G13_V1-1_131-5_003_ali_DW_particles.mrcs J1/imported/005641469058343403855_Titan_Andrey_S319_G13_V1-1_131-5_003_ali_DW.mrc  1435.000000  2116.000000   177.405792   134.070900   151.017759     3.298384     0.820384 11322.674805 10906.030273    -35.22738     0.000000     0.000000            1            2            1         3777     0.796160 2.390639e+05     0.093621           76 
000058@J287/extract/005641469058343403855_Titan_Andrey_S319_G13_V1-1_131-5_003_ali_DW_particles.mrcs J1/imported/005641469058343403855_Titan_Andrey_S319_G13_V1-1_131-5_003_ali_DW.mrc  3360.000000  1262.000000   111.961250   140.931934    32.316700     2.472384     3.298384 11372.070312 10955.425781    -35.22738     0.000000     0.000000            1            1            1         3777     0.816415 2.393272e+05     0.167151           16 
000059@J287/extract/005641469058343403855_Titan_Andrey_S319_G13_V1-1_131-5_003_ali_DW_particles.mrcs J1/imported/005641469058343403855_Titan_Andrey_S319_G13_V1-1_131-5_003_ali_DW.mrc  2487.000000  2318.000000   149.672068   108.681354    35.196361     -4.13562     -4.96162 11334.274414 10917.629883    -35.22738     0.000000     0.000000            1            2            1         3777     0.831390 2.388146e+05     0.251057           39 
000061@J287/extract/005641469058343403855_Titan_Andrey_S319_G13_V1-1_131-5_003_ali_DW_particles.mrcs J1/imported/005641469058343403855_Titan_Andrey_S319_G13_V1-1_131-5_003_ali_DW.mrc  1215.000000  3516.000000    -96.80276   103.125386   -166.87891     -0.00562     0.820384 11409.068359 10992.423828    -35.22738     0.000000     0.000000            1            1            1         3777     0.802247 2.392244e+05     0.062368           47 
000006@J287/extract/005641955876727979459_Titan_Andrey_S319_G13_V1-1_3nd_271-13_006_ali_DW_particles.mrcs J1/imported/005641955876727979459_Titan_Andrey_S319_G13_V1-1_3nd_271-13_006_ali_DW.mrc  3813.000000  2875.000000   137.329267   126.501833    -26.38727     -0.00562     0.820384 14738.085938 14051.737305   232.224182     0.000000     0.000000            1            2            1         3778     0.802812 2.389530e+05     0.276144           91 
000009@J287/extract/005641955876727979459_Titan_Andrey_S319_G13_V1-1_3nd_271-13_006_ali_DW_particles.mrcs J1/imported/005641955876727979459_Titan_Andrey_S319_G13_V1-1_3nd_271-13_006_ali_DW.mrc  3570.000000  1499.000000   -131.19129    50.694325    61.933759     -5.78762     -8.26562 14688.476562 14002.127930   232.224182     0.000000     0.000000            1            1            1         3778     0.806568 2.393283e+05     0.127020           72 
000015@J287/extract/005641955876727979459_Titan_Andrey_S319_G13_V1-1_3nd_271-13_006_ali_DW_particles.mrcs J1/imported/005641955876727979459_Titan_Andrey_S319_G13_V1-1_3nd_271-13_006_ali_DW.mrc  2490.000000  3431.000000    -24.76864    76.355458     -6.97657     -0.83162     4.950384 14742.955078 14056.606445   232.224182     0.000000     0.000000            1            2            1         3778     0.810972 2.392141e+05     0.073760           47 
000019@J287/extract/005641955876727979459_Titan_Andrey_S319_G13_V1-1_3nd_271-13_006_ali_DW_particles.mrcs J1/imported/005641955876727979459_Titan_Andrey_S319_G13_V1-1_3nd_271-13_006_ali_DW.mrc  1081.000000  1641.000000   -175.10619   158.500108   -141.74461     1.646384     -0.83162 14704.745117 14018.396484   232.224182     0.000000     0.000000            1            1            1         3778     0.824920 2.393600e+05     0.306754           19 
000021@J287/extract/005641955876727979459_Titan_Andrey_S319_G13_V1-1_3nd_271-13_006_ali_DW_particles.mrcs J1/imported/005641955876727979459_Titan_Andrey_S319_G13_V1-1_3nd_271-13_006_ali_DW.mrc  2271.000000  1321.000000   -147.34648   104.927878    -31.44269     -0.00562     0.820384 14693.380859 14007.032227   232.224182     0.000000     0.000000            1            2            1         3778     0.818527 2.392049e+05     0.154031           26 
000027@J287/extract/005641955876727979459_Titan_Andrey_S319_G13_V1-1_3nd_271-13_006_ali_DW_particles.mrcs J1/imported/005641955876727979459_Titan_Andrey_S319_G13_V1-1_3nd_271-13_006_ali_DW.mrc  2932.000000  2453.000000   -113.73666   107.826100    60.052790     -2.48362     -1.65762 14678.035156 13991.686523   232.224182     0.000000     0.000000            1            1            1         3778     0.812807 2.393388e+05     0.114653           44 
000031@J287/extract/005641955876727979459_Titan_Andrey_S319_G13_V1-1_3nd_271-13_006_ali_DW_particles.mrcs J1/imported/005641955876727979459_Titan_Andrey_S319_G13_V1-1_3nd_271-13_006_ali_DW.mrc  3168.000000  2205.000000   125.611857    90.667552    14.823052     -4.13562     2.472384 14670.169922 13983.821289   232.224182     0.000000     0.000000            1            2            1         3778     0.817910 2.395557e+05     0.071445           46 
000032@J287/extract/005641955876727979459_Titan_Andrey_S319_G13_V1-1_3nd_271-13_006_ali_DW_particles.mrcs J1/imported/005641955876727979459_Titan_Andrey_S319_G13_V1-1_3nd_271-13_006_ali_DW.mrc  3851.000000   137.000000    31.600269   115.420578   158.956467     -0.83162     2.472384 14870.318359 14183.969727   232.224182     0.000000     0.000000            1            1            1         3778     0.799506 2.392923e+05     0.119680           51 
000033@J287/extract/005641955876727979459_Titan_Andrey_S319_G13_V1-1_3nd_271-13_006_ali_DW_particles.mrcs J1/imported/005641955876727979459_Titan_Andrey_S319_G13_V1-1_3nd_271-13_006_ali_DW.mrc  1099.000000  1768.000000   -175.36332   112.395159     -4.75269     0.820384     -0.83162 14700.272461 14013.923828   232.224182     0.000000     0.000000            1            2            1         3778     0.824049 2.392230e+05     0.297746           17 
000041@J287/extract/005641955876727979459_Titan_Andrey_S319_G13_V1-1_3nd_271-13_006_ali_DW_particles.mrcs J1/imported/005641955876727979459_Titan_Andrey_S319_G13_V1-1_3nd_271-13_006_ali_DW.mrc   406.000000  2557.000000    18.082493   151.319187    -13.50963     7.428384     -0.83162 14753.186523 14066.837891   232.224182     0.000000     0.000000            1            1            1         3778     0.821897 2.388832e+05     0.162756           17 
000042@J287/extract/005641955876727979459_Titan_Andrey_S319_G13_V1-1_3nd_271-13_006_ali_DW_particles.mrcs J1/imported/005641955876727979459_Titan_Andrey_S319_G13_V1-1_3nd_271-13_006_ali_DW.mrc  1263.000000   857.000000    -28.21166    47.399221   131.567752     -1.65762     -2.48362 14749.502930 14063.154297   232.224182     0.000000     0.000000            1            2            1         3778     0.818622 2.391331e+05     0.149677           41 
000044@J287/extract/005641955876727979459_Titan_Andrey_S319_G13_V1-1_3nd_271-13_006_ali_DW_particles.mrcs J1/imported/005641955876727979459_Titan_Andrey_S319_G13_V1-1_3nd_271-13_006_ali_DW.mrc  5077.000000   899.000000    32.606406    70.043804   130.831826     4.950384     -6.61362 14854.384766 14168.036133   232.224182     0.000000     0.000000            1            1            1         3778     0.799470 2.391878e+05     0.150834           63 
000046@J287/extract/005641955876727979459_Titan_Andrey_S319_G13_V1-1_3nd_271-13_006_ali_DW_particles.mrcs J1/imported/005641955876727979459_Titan_Andrey_S319_G13_V1-1_3nd_271-13_006_ali_DW.mrc  2846.000000  3544.000000    -88.85173   127.178166    33.526982     -0.83162     -0.00562 14775.784180 14089.435547   232.224182     0.000000     0.000000            1            2            1         3778     0.807280 2.391410e+05     0.164306           21 
000047@J287/extract/005641955876727979459_Titan_Andrey_S319_G13_V1-1_3nd_271-13_006_ali_DW_particles.mrcs J1/imported/005641955876727979459_Titan_Andrey_S319_G13_V1-1_3nd_271-13_006_ali_DW.mrc  1484.000000   627.000000    -72.23983     7.529015    -96.03140     2.472384     3.298384 14762.332031 14075.983398   232.224182     0.000000     0.000000            1            1            1         3778     0.814876 2.391232e+05     0.195353           59 
000004@J287/extract/005643829070684441563_Titan_Andrey_S319_G13_V1-1_3nd_255-13_007_ali_DW_particles.mrcs J1/imported/005643829070684441563_Titan_Andrey_S319_G13_V1-1_3nd_255-13_007_ali_DW.mrc  1202.000000  1203.000000    -48.39631    61.969468   159.513502     2.472384     0.820384 11445.506836 11133.006836    31.984869     0.000000     0.000000            1            1            1         3779     0.834195 2.407076e+05     0.467392           16 
000007@J287/extract/005643829070684441563_Titan_Andrey_S319_G13_V1-1_3nd_255-13_007_ali_DW_particles.mrcs J1/imported/005643829070684441563_Titan_Andrey_S319_G13_V1-1_3nd_255-13_007_ali_DW.mrc  5295.000000  3060.000000   151.255844   126.366752    50.261916     0.820384     0.820384 11528.907227 11216.407227    31.984869     0.000000     0.000000            1            2            1         3779     0.809248 2.407123e+05     0.316427           14 
000009@J287/extract/005643829070684441563_Titan_Andrey_S319_G13_V1-1_3nd_255-13_007_ali_DW_particles.mrcs J1/imported/005643829070684441563_Titan_Andrey_S319_G13_V1-1_3nd_255-13_007_ali_DW.mrc  1292.000000   952.000000   -169.65447    68.345263    -61.09935     2.472384     3.298384 11480.729492 11168.229492    31.984869     0.000000     0.000000            1            1            1         3779     0.822965 2.406459e+05     0.173852           10 
000010@J287/extract/005643829070684441563_Titan_Andrey_S319_G13_V1-1_3nd_255-13_007_ali_DW_particles.mrcs J1/imported/005643829070684441563_Titan_Andrey_S319_G13_V1-1_3nd_255-13_007_ali_DW.mrc  5212.000000  2328.000000   -131.91561   103.849727   -151.63780     -0.00562     -0.00562 11548.115234 11235.615234    31.984869     0.000000     0.000000            1            2            1         3779     0.814116 2.407713e+05     0.248669           47 
000012@J287/extract/005643829070684441563_Titan_Andrey_S319_G13_V1-1_3nd_255-13_007_ali_DW_particles.mrcs J1/imported/005643829070684441563_Titan_Andrey_S319_G13_V1-1_3nd_255-13_007_ali_DW.mrc  2634.000000  3111.000000   144.318691   127.941941    35.393894     0.820384     -0.83162 11267.450195 10954.950195    31.984869     0.000000     0.000000            1            1            1         3779     0.809933 2.407245e+05     0.315774           20 
000014@J287/extract/005643829070684441563_Titan_Andrey_S319_G13_V1-1_3nd_255-13_007_ali_DW_particles.mrcs J1/imported/005643829070684441563_Titan_Andrey_S319_G13_V1-1_3nd_255-13_007_ali_DW.mrc  4872.000000  1603.000000    -47.05804    65.992809     5.806742     0.820384     -0.00562 11561.701172 11249.201172    31.984869     0.000000     0.000000            1            2            1         3779     0.807539 2.405472e+05     0.219560           42 
000016@J287/extract/005643829070684441563_Titan_Andrey_S319_G13_V1-1_3nd_255-13_007_ali_DW_particles.mrcs J1/imported/005643829070684441563_Titan_Andrey_S319_G13_V1-1_3nd_255-13_007_ali_DW.mrc  3445.000000   519.000000   122.085290   131.336671   116.374194     -0.00562     -0.83162 11644.400391 11331.900391    31.984869     0.000000     0.000000            1            1            1         3779     0.834188 2.410073e+05     0.517310           16 
000017@J287/extract/005643829070684441563_Titan_Andrey_S319_G13_V1-1_3nd_255-13_007_ali_DW_particles.mrcs J1/imported/005643829070684441563_Titan_Andrey_S319_G13_V1-1_3nd_255-13_007_ali_DW.mrc  1674.000000   559.000000   137.685391    47.512845    -11.33758     -0.00562     -0.00562 11527.796875 11215.296875    31.984869     0.000000     0.000000            1            2            1         3779     0.818370 2.407534e+05     0.132817           31 
000018@J287/extract/005643829070684441563_Titan_Andrey_S319_G13_V1-1_3nd_255-13_007_ali_DW_particles.mrcs J1/imported/005643829070684441563_Titan_Andrey_S319_G13_V1-1_3nd_255-13_007_ali_DW.mrc  4451.000000  3557.000000    55.306202    91.732445    91.689394     -0.83162     -3.30962 11416.167969 11103.667969    31.984869     0.000000     0.000000            1            1            1         3779     0.813232 2.405110e+05     0.174406           27 
000022@J287/extract/005643829070684441563_Titan_Andrey_S319_G13_V1-1_3nd_255-13_007_ali_DW_particles.mrcs J1/imported/005643829070684441563_Titan_Andrey_S319_G13_V1-1_3nd_255-13_007_ali_DW.mrc  2483.000000  1621.000000   -105.04945   165.112612   141.797419     9.080384     1.646384 11384.612305 11072.112305    31.984869     0.000000     0.000000            1            2            1         3779     0.819762 2.407419e+05     0.400142           13 
000026@J287/extract/005643829070684441563_Titan_Andrey_S319_G13_V1-1_3nd_255-13_007_ali_DW_particles.mrcs J1/imported/005643829070684441563_Titan_Andrey_S319_G13_V1-1_3nd_255-13_007_ali_DW.mrc  2806.000000  1454.000000   164.912471    75.862972     8.699550     8.254384     5.776384 11415.549805 11103.049805    31.984869     0.000000     0.000000            1            1            1         3779     0.815324 2.407735e+05     0.157618           21 
000028@J287/extract/005643829070684441563_Titan_Andrey_S319_G13_V1-1_3nd_255-13_007_ali_DW_particles.mrcs J1/imported/005643829070684441563_Titan_Andrey_S319_G13_V1-1_3nd_255-13_007_ali_DW.mrc  4237.000000   964.000000    92.153522   108.192579    60.035788     -0.00562     -0.83162 11604.473633 11291.973633    31.984869     0.000000     0.000000            1            2            1         3779     0.817379 2.407125e+05     0.200314           18 
000029@J287/extract/005643829070684441563_Titan_Andrey_S319_G13_V1-1_3nd_255-13_007_ali_DW_particles.mrcs J1/imported/005643829070684441563_Titan_Andrey_S319_G13_V1-1_3nd_255-13_007_ali_DW.mrc  4013.000000  1485.000000   -125.63702    56.648834    46.928872     -0.83162     -2.48362 11483.718750 11171.218750    31.984869     0.000000     0.000000            1            1            1         3779     0.819007 2.404656e+05     0.358213            8 
000030@J287/extract/005643829070684441563_Titan_Andrey_S319_G13_V1-1_3nd_255-13_007_ali_DW_particles.mrcs J1/imported/005643829070684441563_Titan_Andrey_S319_G13_V1-1_3nd_255-13_007_ali_DW.mrc  5004.000000  1378.000000   -171.11822    89.084150    -77.94051     4.950384     5.776384 11605.994141 11293.494141    31.984869     0.000000     0.000000            1            2            1         3779     0.804725 2.407540e+05     0.255000           12 
000034@J287/extract/005643829070684441563_Titan_Andrey_S319_G13_V1-1_3nd_255-13_007_ali_DW_particles.mrcs J1/imported/005643829070684441563_Titan_Andrey_S319_G13_V1-1_3nd_255-13_007_ali_DW.mrc  4375.000000  3853.000000   134.399639   117.996843   -167.04795     -0.83162     -0.00562 11415.804688 11103.304688    31.984869     0.000000     0.000000            1            1            1         3779     0.809272 2.402728e+05     0.256412           20 
000036@J287/extract/005643829070684441563_Titan_Andrey_S319_G13_V1-1_3nd_255-13_007_ali_DW_particles.mrcs J1/imported/005643829070684441563_Titan_Andrey_S319_G13_V1-1_3nd_255-13_007_ali_DW.mrc  2845.000000  2880.000000   -155.62473    85.568222    90.568781     -0.00562     -2.48362 11283.210938 10970.710938    31.984869     0.000000     0.000000            1            2            1         3779     0.824136 2.408211e+05     0.185850           25 
000037@J287/extract/005643829070684441563_Titan_Andrey_S319_G13_V1-1_3nd_255-13_007_ali_DW_particles.mrcs J1/imported/005643829070684441563_Titan_Andrey_S319_G13_V1-1_3nd_255-13_007_ali_DW.mrc   642.000000  3834.000000   122.910670    21.561941    -43.84919     -1.65762     -0.83162 11224.746094 10912.246094    31.984869     0.000000     0.000000            1            1            1         3779     0.810549 2.408282e+05     0.361903           26 
000039@J287/extract/005643829070684441563_Titan_Andrey_S319_G13_V1-1_3nd_255-13_007_ali_DW_particles.mrcs J1/imported/005643829070684441563_Titan_Andrey_S319_G13_V1-1_3nd_255-13_007_ali_DW.mrc   283.000000  1917.000000    -13.58190    81.301127   101.952580     -0.83162     0.820384 11345.859375 11033.359375    31.984869     0.000000     0.000000            1            2            1         3779     0.801876 2.410957e+05     0.113399            9 
000041@J287/extract/005643829070684441563_Titan_Andrey_S319_G13_V1-1_3nd_255-13_007_ali_DW_particles.mrcs J1/imported/005643829070684441563_Titan_Andrey_S319_G13_V1-1_3nd_255-13_007_ali_DW.mrc   701.000000   691.000000    83.433688    45.119356    -72.76595     8.254384     -1.65762 11569.069336 11256.569336    31.984869     0.000000     0.000000            1            1            1         3779     0.821439 2.409284e+05     0.254729           28 
000043@J287/extract/005643829070684441563_Titan_Andrey_S319_G13_V1-1_3nd_255-13_007_ali_DW_particles.mrcs J1/imported/005643829070684441563_Titan_Andrey_S319_G13_V1-1_3nd_255-13_007_ali_DW.mrc   457.000000  2978.000000   171.938398    64.462195   -137.65361     -5.78762     -0.83162 11250.764648 10938.264648    31.984869     0.000000     0.000000            1            2            1         3779     0.809037 2.410056e+05     0.169751           65 
000045@J287/extract/005643829070684441563_Titan_Andrey_S319_G13_V1-1_3nd_255-13_007_ali_DW_particles.mrcs J1/imported/005643829070684441563_Titan_Andrey_S319_G13_V1-1_3nd_255-13_007_ali_DW.mrc  3412.000000  2324.000000    -27.86505   112.835475    -50.16790    -13.22162     -4.13562 11336.652344 11024.152344    31.984869     0.000000     0.000000            1            1            1         3779     0.816152 2.408331e+05     0.360961           15 
000048@J287/extract/005643829070684441563_Titan_Andrey_S319_G13_V1-1_3nd_255-13_007_ali_DW_particles.mrcs J1/imported/005643829070684441563_Titan_Andrey_S319_G13_V1-1_3nd_255-13_007_ali_DW.mrc  1225.000000   258.000000    45.365407    83.479062    -54.65991     3.298384     -1.65762 11601.871094 11289.371094    31.984869     0.000000     0.000000            1            2            1         3779     0.827172 2.407410e+05     0.099810           34 
000002@J287/extract/005645958117097114750_Titan_Andrey_S319_G13_V1-1_2nd_146-28_001_ali_DW_particles.mrcs J1/imported/005645958117097114750_Titan_Andrey_S319_G13_V1-1_2nd_146-28_001_ali_DW.mrc  3509.000000   616.000000     -0.97647   114.242203   -173.47091     3.298384     5.776384 11529.072266 10768.927734    -21.21889     0.000000     0.000000            1            1            1         3780     0.797292 2.383331e+05     0.108285           55 
000005@J287/extract/005645958117097114750_Titan_Andrey_S319_G13_V1-1_2nd_146-28_001_ali_DW_particles.mrcs J1/imported/005645958117097114750_Titan_Andrey_S319_G13_V1-1_2nd_146-28_001_ali_DW.mrc   941.000000  3560.000000    -45.83812    79.825823    13.376645     2.472384     -4.96162 11595.302734 10835.158203    -21.21889     0.000000     0.000000            1            2            1         3780     0.801653 2.383669e+05     0.108278           33 
000011@J287/extract/005645958117097114750_Titan_Andrey_S319_G13_V1-1_2nd_146-28_001_ali_DW_particles.mrcs J1/imported/005645958117097114750_Titan_Andrey_S319_G13_V1-1_2nd_146-28_001_ali_DW.mrc  4324.000000  1910.000000    -54.82127   119.154312   -134.93333    10.732384     5.776384 11430.816406 10670.671875    -21.21889     0.000000     0.000000            1            1            1         3780     0.813609 2.381092e+05     0.170767           47 
000022@J287/extract/005645958117097114750_Titan_Andrey_S319_G13_V1-1_2nd_146-28_001_ali_DW_particles.mrcs J1/imported/005645958117097114750_Titan_Andrey_S319_G13_V1-1_2nd_146-28_001_ali_DW.mrc  5592.000000   935.000000   -134.32282    69.870726    -97.25305     -1.65762     -0.83162 11518.709961 10758.565430    -21.21889     0.000000     0.000000            1            2            1         3780     0.802811 2.382656e+05     0.039173           92 
000028@J287/extract/005645958117097114750_Titan_Andrey_S319_G13_V1-1_2nd_146-28_001_ali_DW_particles.mrcs J1/imported/005645958117097114750_Titan_Andrey_S319_G13_V1-1_2nd_146-28_001_ali_DW.mrc   337.000000  3685.000000    17.331168    93.275144    -41.92609     0.820384     -1.65762 11666.857422 10906.712891    -21.21889     0.000000     0.000000            1            1            1         3780     0.796937 2.385523e+05     0.140354           36 
000035@J287/extract/005645958117097114750_Titan_Andrey_S319_G13_V1-1_2nd_146-28_001_ali_DW_particles.mrcs J1/imported/005645958117097114750_Titan_Andrey_S319_G13_V1-1_2nd_146-28_001_ali_DW.mrc  2960.000000  2444.000000    -57.40163   103.734887    -87.99602     -2.48362     -0.83162 11414.020508 10653.875977    -21.21889     0.000000     0.000000            1            2            1         3780     0.812903 2.381458e+05     0.075781           52 
000041@J287/extract/005645958117097114750_Titan_Andrey_S319_G13_V1-1_2nd_146-28_001_ali_DW_particles.mrcs J1/imported/005645958117097114750_Titan_Andrey_S319_G13_V1-1_2nd_146-28_001_ali_DW.mrc  2137.000000   394.000000   124.804521   128.170770   170.670996     -0.83162     0.820384 11546.065430 10785.920898    -21.21889     0.000000     0.000000            1            1            1         3780     0.805626 2.382470e+05     0.189230           80 
000043@J287/extract/005645958117097114750_Titan_Andrey_S319_G13_V1-1_2nd_146-28_001_ali_DW_particles.mrcs J1/imported/005645958117097114750_Titan_Andrey_S319_G13_V1-1_2nd_146-28_001_ali_DW.mrc  4008.000000  3900.000000   104.139886    67.761403     -9.34136     1.646384     0.820384 11555.074219 10794.929688    -21.21889     0.000000     0.000000            1            2            1         3780     0.797316 2.384364e+05     0.096257          121 
000048@J287/extract/005645958117097114750_Titan_Andrey_S319_G13_V1-1_2nd_146-28_001_ali_DW_particles.mrcs J1/imported/005645958117097114750_Titan_Andrey_S319_G13_V1-1_2nd_146-28_001_ali_DW.mrc  4255.000000  1759.000000    31.886659    47.384275    -73.40765     1.646384     -0.00562 11436.026367 10675.881836    -21.21889     0.000000     0.000000            1            1            1         3780     0.794147 2.383209e+05     0.070862          143 
000001@J287/extract/005647228578592625201_Titan_Andrey_S319_G13_V1-1_97-24_008_ali_DW_particles.mrcs J1/imported/005647228578592625201_Titan_Andrey_S319_G13_V1-1_97-24_008_ali_DW.mrc  2466.000000   875.000000    -31.87253    87.193900   -106.43937     -0.00562     -0.83162 14795.138672 14043.862305     -9.67659     0.000000     0.000000            1            1            1         3781     0.819777 2.389584e+05     0.064479           71 
000005@J287/extract/005647228578592625201_Titan_Andrey_S319_G13_V1-1_97-24_008_ali_DW_particles.mrcs J1/imported/005647228578592625201_Titan_Andrey_S319_G13_V1-1_97-24_008_ali_DW.mrc  3533.000000  1941.000000   149.722033   113.834241    -64.16050     -0.00562     -0.00562 14677.728516 13926.452148     -9.67659     0.000000     0.000000            1            2            1         3781     0.798519 2.391055e+05     0.207316           84 
000008@J287/extract/005647228578592625201_Titan_Andrey_S319_G13_V1-1_97-24_008_ali_DW_particles.mrcs J1/imported/005647228578592625201_Titan_Andrey_S319_G13_V1-1_97-24_008_ali_DW.mrc  3279.000000   171.000000   137.926802    62.042227    -88.35294     -0.83162     -0.00562 14836.674805 14085.398438     -9.67659     0.000000     0.000000            1            1            1         3781     0.809630 2.395326e+05     0.239460           33 
000010@J287/extract/005647228578592625201_Titan_Andrey_S319_G13_V1-1_97-24_008_ali_DW_particles.mrcs J1/imported/005647228578592625201_Titan_Andrey_S319_G13_V1-1_97-24_008_ali_DW.mrc  1808.000000   926.000000   -154.14073    74.683577    -36.96513     1.646384     0.820384 14835.522461 14084.246094     -9.67659     0.000000     0.000000            1            2            1         3781     0.815795 2.393096e+05     0.277978           12 
000011@J287/extract/005647228578592625201_Titan_Andrey_S319_G13_V1-1_97-24_008_ali_DW_particles.mrcs J1/imported/005647228578592625201_Titan_Andrey_S319_G13_V1-1_97-24_008_ali_DW.mrc  3307.000000   819.000000    64.056923   150.862865    -40.51548     0.820384     -1.65762 14762.934570 14011.658203     -9.67659     0.000000     0.000000            1            1            1         3781     0.801581 2.392888e+05     0.293588            8 
000019@J287/extract/005647228578592625201_Titan_Andrey_S319_G13_V1-1_97-24_008_ali_DW_particles.mrcs J1/imported/005647228578592625201_Titan_Andrey_S319_G13_V1-1_97-24_008_ali_DW.mrc  1973.000000  2644.000000   -123.14010    77.456197    82.654255     -0.83162     3.298384 14723.658203 13972.381836     -9.67659     0.000000     0.000000            1            2            1         3781     0.814279 2.396016e+05     0.124748           23 
000025@J287/extract/005647228578592625201_Titan_Andrey_S319_G13_V1-1_97-24_008_ali_DW_particles.mrcs J1/imported/005647228578592625201_Titan_Andrey_S319_G13_V1-1_97-24_008_ali_DW.mrc  3406.000000   513.000000    17.376063   102.911726   -137.54475     -2.48362     1.646384 14792.635742 14041.359375     -9.67659     0.000000     0.000000            1            1            1         3781     0.821038 2.390640e+05     0.060662           92 
000029@J287/extract/005647228578592625201_Titan_Andrey_S319_G13_V1-1_97-24_008_ali_DW_particles.mrcs J1/imported/005647228578592625201_Titan_Andrey_S319_G13_V1-1_97-24_008_ali_DW.mrc   543.000000  3018.000000    32.928243   106.498674    91.446604     -0.00562     -2.48362 14871.850586 14120.574219     -9.67659     0.000000     0.000000            1            2            1         3781     0.813888 2.397486e+05     0.249613           45 
000035@J287/extract/005647228578592625201_Titan_Andrey_S319_G13_V1-1_97-24_008_ali_DW_particles.mrcs J1/imported/005647228578592625201_Titan_Andrey_S319_G13_V1-1_97-24_008_ali_DW.mrc  3701.000000  1163.000000    11.595752    60.908615    -15.73978     0.820384     -0.83162 14720.401367 13969.125000     -9.67659     0.000000     0.000000            1            1            1         3781     0.812109 2.390778e+05     0.236899           27 
000037@J287/extract/005647228578592625201_Titan_Andrey_S319_G13_V1-1_97-24_008_ali_DW_particles.mrcs J1/imported/005647228578592625201_Titan_Andrey_S319_G13_V1-1_97-24_008_ali_DW.mrc  1290.000000  1505.000000    68.247603   109.830020    67.467518     -1.65762     -0.83162 14820.093750 14068.817383     -9.67659     0.000000     0.000000            1            2            1         3781     0.811201 2.395454e+05     0.167962           28 
000039@J287/extract/005647228578592625201_Titan_Andrey_S319_G13_V1-1_97-24_008_ali_DW_particles.mrcs J1/imported/005647228578592625201_Titan_Andrey_S319_G13_V1-1_97-24_008_ali_DW.mrc  3029.000000  1119.000000    49.437806    72.401296   -108.95825     -1.65762     -8.26562 14742.820312 13991.543945     -9.67659     0.000000     0.000000            1            1            1         3781     0.819237 2.392674e+05     0.130852           64 
000051@J287/extract/005647228578592625201_Titan_Andrey_S319_G13_V1-1_97-24_008_ali_DW_particles.mrcs J1/imported/005647228578592625201_Titan_Andrey_S319_G13_V1-1_97-24_008_ali_DW.mrc  5301.000000  3227.000000   -144.19849   158.670374    -56.81709     -0.00562     -0.00562 14638.191406 13886.915039     -9.67659     0.000000     0.000000            1            2            1         3781     0.796517 2.389789e+05     0.138669           18 
000052@J287/extract/005647228578592625201_Titan_Andrey_S319_G13_V1-1_97-24_008_ali_DW_particles.mrcs J1/imported/005647228578592625201_Titan_Andrey_S319_G13_V1-1_97-24_008_ali_DW.mrc  3935.000000  1592.000000    78.673006    60.192140    -86.14400     2.472384     -0.83162 14684.636719 13933.360352     -9.67659     0.000000     0.000000            1            1            1         3781     0.807155 2.391393e+05     0.140442           34 
000053@J287/extract/005647228578592625201_Titan_Andrey_S319_G13_V1-1_97-24_008_ali_DW_particles.mrcs J1/imported/005647228578592625201_Titan_Andrey_S319_G13_V1-1_97-24_008_ali_DW.mrc   197.000000  2961.000000    33.208183   131.011805    -30.29058     1.646384     -1.65762 14915.891602 14164.615234     -9.67659     0.000000     0.000000            1            2            1         3781     0.811490 2.395596e+05     0.096922           53 
000006@J287/extract/005649818812111374435_Titan_Andrey_S319_G13_V1-1_2nd_152-7_004_ali_DW_particles.mrcs J1/imported/005649818812111374435_Titan_Andrey_S319_G13_V1-1_2nd_152-7_004_ali_DW.mrc  4186.000000  1977.000000   145.575562   117.878066   179.672042     -1.65762     -3.30962 15697.120117 15564.219727    -63.40168     0.000000     0.000000            1            2            1         3782     0.789068 2.387360e+05     0.063353           59 
000009@J287/extract/005649818812111374435_Titan_Andrey_S319_G13_V1-1_2nd_152-7_004_ali_DW_particles.mrcs J1/imported/005649818812111374435_Titan_Andrey_S319_G13_V1-1_2nd_152-7_004_ali_DW.mrc  4875.000000  1109.000000   140.635094    53.607012   -178.32628     3.298384     -7.43962 15829.899414 15696.999023    -63.40168     0.000000     0.000000            1            1            1         3782     0.786734 2.389456e+05     0.072107          136 
000012@J287/extract/005649818812111374435_Titan_Andrey_S319_G13_V1-1_2nd_152-7_004_ali_DW_particles.mrcs J1/imported/005649818812111374435_Titan_Andrey_S319_G13_V1-1_2nd_152-7_004_ali_DW.mrc  2120.000000  2997.000000   -175.35440   104.791067    60.875161     -0.00562     -0.00562 15673.945312 15541.044922    -63.40168     0.000000     0.000000            1            2            1         3782     0.780767 2.388114e+05     0.330608           20 
000013@J287/extract/005649818812111374435_Titan_Andrey_S319_G13_V1-1_2nd_152-7_004_ali_DW_particles.mrcs J1/imported/005649818812111374435_Titan_Andrey_S319_G13_V1-1_2nd_152-7_004_ali_DW.mrc  4865.000000  3287.000000   100.222141    17.440114   114.579868     -1.65762     3.298384 15839.615234 15706.714844    -63.40168     0.000000     0.000000            1            1            1         3782     0.806223 2.384887e+05     0.176007           60 
000022@J287/extract/005649818812111374435_Titan_Andrey_S319_G13_V1-1_2nd_152-7_004_ali_DW_particles.mrcs J1/imported/005649818812111374435_Titan_Andrey_S319_G13_V1-1_2nd_152-7_004_ali_DW.mrc  3208.000000  2520.000000    18.697110    84.901397   166.221300     -0.83162     -0.00562 15653.766602 15520.866211    -63.40168     0.000000     0.000000            1            2            1         3782     0.803765 2.385164e+05     0.256560          104 
000028@J287/extract/005649818812111374435_Titan_Andrey_S319_G13_V1-1_2nd_152-7_004_ali_DW_particles.mrcs J1/imported/005649818812111374435_Titan_Andrey_S319_G13_V1-1_2nd_152-7_004_ali_DW.mrc  5398.000000  1179.000000    15.585321   135.889007    -23.10655     4.124384     2.472384 15861.783203 15728.882812    -63.40168     0.000000     0.000000            1            1            1         3782     0.789671 2.384666e+05     0.148269          161 
000044@J287/extract/005649818812111374435_Titan_Andrey_S319_G13_V1-1_2nd_152-7_004_ali_DW_particles.mrcs J1/imported/005649818812111374435_Titan_Andrey_S319_G13_V1-1_2nd_152-7_004_ali_DW.mrc   542.000000   426.000000    -35.72636    55.054693    71.507878     0.820384     -0.83162 15931.117188 15798.216797    -63.40168     0.000000     0.000000            1            2            1         3782     0.792496 2.387564e+05     0.111086          112 
000045@J287/extract/005649818812111374435_Titan_Andrey_S319_G13_V1-1_2nd_152-7_004_ali_DW_particles.mrcs J1/imported/005649818812111374435_Titan_Andrey_S319_G13_V1-1_2nd_152-7_004_ali_DW.mrc  5251.000000   259.000000    13.431564    17.036105    -99.59187     0.820384     3.298384 16003.309570 15870.409180    -63.40168     0.000000     0.000000            1            1            1         3782     0.786850 2.385997e+05     0.159403          104 
000001@J287/extract/005652766678907098358_Titan_Andrey_S319_G13_V1-1_3nd_243-20_003_ali_DW_particles.mrcs J1/imported/005652766678907098358_Titan_Andrey_S319_G13_V1-1_3nd_243-20_003_ali_DW.mrc   455.000000  1096.000000   153.925736   115.121246     -4.22065     0.820384     -0.00562 15588.245117 15078.389648    -31.77522     0.000000     0.000000            1            1            1         3783     0.814462 2.390007e+05     0.063851           23 
000013@J287/extract/005652766678907098358_Titan_Andrey_S319_G13_V1-1_3nd_243-20_003_ali_DW_particles.mrcs J1/imported/005652766678907098358_Titan_Andrey_S319_G13_V1-1_3nd_243-20_003_ali_DW.mrc  2081.000000   277.000000   111.406849    81.289887    -75.06185     -1.65762     -0.00562 15711.163086 15201.307617    -31.77522     0.000000     0.000000            1            2            1         3783     0.816135 2.391407e+05     0.052641           74 
000014@J287/extract/005652766678907098358_Titan_Andrey_S319_G13_V1-1_3nd_243-20_003_ali_DW_particles.mrcs J1/imported/005652766678907098358_Titan_Andrey_S319_G13_V1-1_3nd_243-20_003_ali_DW.mrc  4447.000000  2965.000000   -109.97723   144.020042    25.705490     -3.30962     -4.13562 15618.802734 15108.947266    -31.77522     0.000000     0.000000            1            1            1         3783     0.804062 2.387665e+05     0.096879          193 
000018@J287/extract/005652766678907098358_Titan_Andrey_S319_G13_V1-1_3nd_243-20_003_ali_DW_particles.mrcs J1/imported/005652766678907098358_Titan_Andrey_S319_G13_V1-1_3nd_243-20_003_ali_DW.mrc  5132.000000  3054.000000   145.688013   126.415447   -135.26796     0.820384     3.298384 15627.708008 15117.852539    -31.77522     0.000000     0.000000            1            2            1         3783     0.811965 2.391712e+05     0.121245           46 
000023@J287/extract/005652766678907098358_Titan_Andrey_S319_G13_V1-1_3nd_243-20_003_ali_DW_particles.mrcs J1/imported/005652766678907098358_Titan_Andrey_S319_G13_V1-1_3nd_243-20_003_ali_DW.mrc  4013.000000  2455.000000   -101.77244    63.848789    -86.31575     1.646384     4.124384 15550.472656 15040.617188    -31.77522     0.000000     0.000000            1            1            1         3783     0.804730 2.390925e+05     0.032637           74 
000029@J287/extract/005652766678907098358_Titan_Andrey_S319_G13_V1-1_3nd_243-20_003_ali_DW_particles.mrcs J1/imported/005652766678907098358_Titan_Andrey_S319_G13_V1-1_3nd_243-20_003_ali_DW.mrc  5627.000000  3127.000000   176.202473    73.364512    27.266584     -0.00562     -0.00562 15620.055664 15110.200195    -31.77522     0.000000     0.000000            1            2            1         3783     0.803129 2.389806e+05     0.063771          161 
000036@J287/extract/005652766678907098358_Titan_Andrey_S319_G13_V1-1_3nd_243-20_003_ali_DW_particles.mrcs J1/imported/005652766678907098358_Titan_Andrey_S319_G13_V1-1_3nd_243-20_003_ali_DW.mrc  3277.000000   586.000000   -148.20728   146.608815   -104.94311     -0.83162     2.472384 15624.369141 15114.513672    -31.77522     0.000000     0.000000            1            1            1         3783     0.802421 2.388574e+05     0.143297           83 
000048@J287/extract/005652766678907098358_Titan_Andrey_S319_G13_V1-1_3nd_243-20_003_ali_DW_particles.mrcs J1/imported/005652766678907098358_Titan_Andrey_S319_G13_V1-1_3nd_243-20_003_ali_DW.mrc  2650.000000   570.000000    84.934910    97.278194    24.364474     -0.00562     -3.30962 15639.782227 15129.926758    -31.77522     0.000000     0.000000            1            2            1         3783     0.804725 2.389891e+05     0.175220           23 
000055@J287/extract/005652766678907098358_Titan_Andrey_S319_G13_V1-1_3nd_243-20_003_ali_DW_particles.mrcs J1/imported/005652766678907098358_Titan_Andrey_S319_G13_V1-1_3nd_243-20_003_ali_DW.mrc  1539.000000   649.000000   -163.90261    51.938191    -94.99122     0.820384     -0.83162 15648.212891 15138.357422    -31.77522     0.000000     0.000000            1            1            1         3783     0.800794 2.387481e+05     0.140543           71 
000059@J287/extract/005652766678907098358_Titan_Andrey_S319_G13_V1-1_3nd_243-20_003_ali_DW_particles.mrcs J1/imported/005652766678907098358_Titan_Andrey_S319_G13_V1-1_3nd_243-20_003_ali_DW.mrc  1390.000000  3612.000000   115.395748   140.880423    -22.09256     0.820384     -0.83162 15657.921875 15148.066406    -31.77522     0.000000     0.000000            1            2            1         3783     0.807279 2.387147e+05     0.196185           45 
000060@J287/extract/005652766678907098358_Titan_Andrey_S319_G13_V1-1_3nd_243-20_003_ali_DW_particles.mrcs J1/imported/005652766678907098358_Titan_Andrey_S319_G13_V1-1_3nd_243-20_003_ali_DW.mrc  2955.000000  2535.000000   100.381341    95.827968    56.229674     2.472384     0.820384 15510.702148 15000.846680    -31.77522     0.000000     0.000000            1            1            1         3783     0.794786 2.390265e+05     0.081317           45 
000003@J287/extract/005653196729297186955_Titan_Andrey_S319_G13_V1-1_3nd_271-16_008_ali_DW_particles.mrcs J1/imported/005653196729297186955_Titan_Andrey_S319_G13_V1-1_3nd_271-16_008_ali_DW.mrc  2850.000000  3392.000000    88.777265    74.318697   140.647484     -0.83162     4.950384 10457.978516  9844.939453     -6.92518     0.000000     0.000000            1            1            1         3784     0.798344 2.396172e+05     0.110910           78 
000008@J287/extract/005653196729297186955_Titan_Andrey_S319_G13_V1-1_3nd_271-16_008_ali_DW_particles.mrcs J1/imported/005653196729297186955_Titan_Andrey_S319_G13_V1-1_3nd_271-16_008_ali_DW.mrc  5457.000000  3560.000000   134.019208    88.174346    42.862913     -0.00562     -0.83162 10686.725586 10073.686523     -6.92518     0.000000     0.000000            1            2            1         3784     0.798195 2.397755e+05     0.149947           13 
000021@J287/extract/005653196729297186955_Titan_Andrey_S319_G13_V1-1_3nd_271-16_008_ali_DW_particles.mrcs J1/imported/005653196729297186955_Titan_Andrey_S319_G13_V1-1_3nd_271-16_008_ali_DW.mrc  1915.000000  3020.000000   -123.91100   128.157940    65.590159     0.820384     3.298384 10427.313477  9814.274414     -6.92518     0.000000     0.000000            1            1            1         3784     0.810283 2.393981e+05     0.113309           54 
000022@J287/extract/005653196729297186955_Titan_Andrey_S319_G13_V1-1_3nd_271-16_008_ali_DW_particles.mrcs J1/imported/005653196729297186955_Titan_Andrey_S319_G13_V1-1_3nd_271-16_008_ali_DW.mrc  2063.000000  3226.000000    13.454732   151.337788    93.219088     -2.48362     -4.96162 10425.215820  9812.176758     -6.92518     0.000000     0.000000            1            2            1         3784     0.810255 2.394235e+05     0.212042           83 
000024@J287/extract/005653196729297186955_Titan_Andrey_S319_G13_V1-1_3nd_271-16_008_ali_DW_particles.mrcs J1/imported/005653196729297186955_Titan_Andrey_S319_G13_V1-1_3nd_271-16_008_ali_DW.mrc  1941.000000   955.000000   -147.50505   120.601508   -155.25463     -1.65762     1.646384 10542.034180  9928.995117     -6.92518     0.000000     0.000000            1            1            1         3784     0.805969 2.393671e+05     0.221617           25 
000025@J287/extract/005653196729297186955_Titan_Andrey_S319_G13_V1-1_3nd_271-16_008_ali_DW_particles.mrcs J1/imported/005653196729297186955_Titan_Andrey_S319_G13_V1-1_3nd_271-16_008_ali_DW.mrc   410.000000  1657.000000   -168.28356    81.910812   162.012989     -2.48362     -0.83162 10499.554688  9886.515625     -6.92518     0.000000     0.000000            1            2            1         3784     0.811385 2.394797e+05     0.225446           32 
000029@J287/extract/005653196729297186955_Titan_Andrey_S319_G13_V1-1_3nd_271-16_008_ali_DW_particles.mrcs J1/imported/005653196729297186955_Titan_Andrey_S319_G13_V1-1_3nd_271-16_008_ali_DW.mrc  1376.000000   415.000000   124.462350   108.962112    18.630051     0.820384     -0.00562 10586.126953  9973.087891     -6.92518     0.000000     0.000000            1            1            1         3784     0.822592 2.396264e+05     0.158236           48 
000033@J287/extract/005653196729297186955_Titan_Andrey_S319_G13_V1-1_3nd_271-16_008_ali_DW_particles.mrcs J1/imported/005653196729297186955_Titan_Andrey_S319_G13_V1-1_3nd_271-16_008_ali_DW.mrc  3126.000000   532.000000   -178.14616    73.361508    -72.20308     8.254384     -7.43962 10589.055664  9976.016602     -6.92518     0.000000     0.000000            1            2            1         3784     0.827922 2.399000e+05     0.157983           12 
000034@J287/extract/005653196729297186955_Titan_Andrey_S319_G13_V1-1_3nd_271-16_008_ali_DW_particles.mrcs J1/imported/005653196729297186955_Titan_Andrey_S319_G13_V1-1_3nd_271-16_008_ali_DW.mrc  2623.000000  2850.000000    -60.11341    96.427575   -146.12602     0.820384     -2.48362 10466.038086  9852.999023     -6.92518     0.000000     0.000000            1            1            1         3784     0.825929 2.397543e+05     0.147615          143 
000045@J287/extract/005653196729297186955_Titan_Andrey_S319_G13_V1-1_3nd_271-16_008_ali_DW_particles.mrcs J1/imported/005653196729297186955_Titan_Andrey_S319_G13_V1-1_3nd_271-16_008_ali_DW.mrc  1703.000000  3511.000000   -111.43988    53.958187    54.259595     -1.65762     3.298384 10402.537109  9789.498047     -6.92518     0.000000     0.000000            1            2            1         3784     0.795878 2.397176e+05     0.189741           13 
000048@J287/extract/005653196729297186955_Titan_Andrey_S319_G13_V1-1_3nd_271-16_008_ali_DW_particles.mrcs J1/imported/005653196729297186955_Titan_Andrey_S319_G13_V1-1_3nd_271-16_008_ali_DW.mrc  3020.000000  1250.000000    97.077362    66.579742    -84.31129     -0.83162     -2.48362 10553.905273  9940.866211     -6.92518     0.000000     0.000000            1            1            1         3784     0.808866 2.395491e+05     0.109871           30 
000054@J287/extract/005653196729297186955_Titan_Andrey_S319_G13_V1-1_3nd_271-16_008_ali_DW_particles.mrcs J1/imported/005653196729297186955_Titan_Andrey_S319_G13_V1-1_3nd_271-16_008_ali_DW.mrc  3281.000000  3961.000000    20.184636   100.467209    -62.50315     -4.13562     -4.13562 10467.703125  9854.664062     -6.92518     0.000000     0.000000            1            2            1         3784     0.803939 2.395781e+05     0.156366           48 
000056@J287/extract/005653196729297186955_Titan_Andrey_S319_G13_V1-1_3nd_271-16_008_ali_DW_particles.mrcs J1/imported/005653196729297186955_Titan_Andrey_S319_G13_V1-1_3nd_271-16_008_ali_DW.mrc  2591.000000  1996.000000    -94.72959    44.907609    -60.36385     -0.00562     -4.13562 10500.082031  9887.042969     -6.92518     0.000000     0.000000            1            1            1         3784     0.819826 2.396165e+05     0.161595           11 
000057@J287/extract/005653196729297186955_Titan_Andrey_S319_G13_V1-1_3nd_271-16_008_ali_DW_particles.mrcs J1/imported/005653196729297186955_Titan_Andrey_S319_G13_V1-1_3nd_271-16_008_ali_DW.mrc   695.000000  3785.000000   122.246200    55.286676   -114.35702     -0.00562     2.472384 10372.004883  9758.965820     -6.92518     0.000000     0.000000            1            2            1         3784     0.796204 2.397392e+05     0.299227            5 
000058@J287/extract/005653196729297186955_Titan_Andrey_S319_G13_V1-1_3nd_271-16_008_ali_DW_particles.mrcs J1/imported/005653196729297186955_Titan_Andrey_S319_G13_V1-1_3nd_271-16_008_ali_DW.mrc  4528.000000  2399.000000   159.001733    44.147190   -126.07429     -3.30962     1.646384 10602.200195  9989.161133     -6.92518     0.000000     0.000000            1            1            1         3784     0.810390 2.393377e+05     0.102329           68 
000003@J287/extract/005654155700057756665_Titan_Andrey_S319_G13_V1-1_3nd_283-17_002_ali_DW_particles.mrcs J1/imported/005654155700057756665_Titan_Andrey_S319_G13_V1-1_3nd_283-17_002_ali_DW.mrc  5314.000000  3054.000000   -157.27546   121.939201   118.653970     -0.00562     -1.65762 13201.663086 12211.346680    -28.49765     0.000000     0.000000            1            1            1         3785     0.803605 2.392320e+05     0.140430           44 
000005@J287/extract/005654155700057756665_Titan_Andrey_S319_G13_V1-1_3nd_283-17_002_ali_DW_particles.mrcs J1/imported/005654155700057756665_Titan_Andrey_S319_G13_V1-1_3nd_283-17_002_ali_DW.mrc  4528.000000  1239.000000    -44.03727    51.969189   118.225402     -0.83162     -0.00562 13180.956055 12190.639648    -28.49765     0.000000     0.000000            1            2            1         3785     0.794829 2.392679e+05     0.084189          222 
000008@J287/extract/005654155700057756665_Titan_Andrey_S319_G13_V1-1_3nd_283-17_002_ali_DW_particles.mrcs J1/imported/005654155700057756665_Titan_Andrey_S319_G13_V1-1_3nd_283-17_002_ali_DW.mrc  3116.000000  1895.000000    69.172412    40.632751   107.265576     -3.30962     8.254384 13054.558594 12064.242188    -28.49765     0.000000     0.000000            1            1            1         3785     0.813658 2.390136e+05     0.120785           47 
000012@J287/extract/005654155700057756665_Titan_Andrey_S319_G13_V1-1_3nd_283-17_002_ali_DW_particles.mrcs J1/imported/005654155700057756665_Titan_Andrey_S319_G13_V1-1_3nd_283-17_002_ali_DW.mrc  3148.000000  2989.000000   -128.51727   143.759594    -49.03759     -2.48362     -0.00562 13053.196289 12062.879883    -28.49765     0.000000     0.000000            1            2            1         3785     0.799505 2.391688e+05     0.078925          118 
000025@J287/extract/005654155700057756665_Titan_Andrey_S319_G13_V1-1_3nd_283-17_002_ali_DW_particles.mrcs J1/imported/005654155700057756665_Titan_Andrey_S319_G13_V1-1_3nd_283-17_002_ali_DW.mrc   213.000000  3632.000000   176.769958    39.375242    -30.83391     0.820384     -0.00562 13213.255859 12222.939453    -28.49765     0.000000     0.000000            1            1            1         3785     0.797006 2.395285e+05     0.152161           63 
000034@J287/extract/005654155700057756665_Titan_Andrey_S319_G13_V1-1_3nd_283-17_002_ali_DW_particles.mrcs J1/imported/005654155700057756665_Titan_Andrey_S319_G13_V1-1_3nd_283-17_002_ali_DW.mrc  3479.000000  2044.000000    15.970389   104.141189    -28.81589     -0.00562     -2.48362 13055.728516 12065.412109    -28.49765     0.000000     0.000000            1            2            1         3785     0.800554 2.391627e+05     0.043238          125 
000047@J287/extract/005654155700057756665_Titan_Andrey_S319_G13_V1-1_3nd_283-17_002_ali_DW_particles.mrcs J1/imported/005654155700057756665_Titan_Andrey_S319_G13_V1-1_3nd_283-17_002_ali_DW.mrc  3715.000000  2970.000000   179.057262   123.304611    90.973947     1.646384     2.472384 13075.079102 12084.762695    -28.49765     0.000000     0.000000            1            1            1         3785     0.809976 2.388552e+05     0.039415           61 
000050@J287/extract/005654155700057756665_Titan_Andrey_S319_G13_V1-1_3nd_283-17_002_ali_DW_particles.mrcs J1/imported/005654155700057756665_Titan_Andrey_S319_G13_V1-1_3nd_283-17_002_ali_DW.mrc  1809.000000  1491.000000    55.102763   135.540045    -18.62719     -0.00562     -5.78762 13075.728516 12085.412109    -28.49765     0.000000     0.000000            1            2            1         3785     0.793858 2.394418e+05     0.246645           45 
000006@J287/extract/005658236107979348691_Titan_Andrey_S319_G13_V1-1_91-7_007_ali_DW_particles.mrcs J1/imported/005658236107979348691_Titan_Andrey_S319_G13_V1-1_91-7_007_ali_DW.mrc  3358.000000  2508.000000    -21.77370    52.170062   159.855388     -1.65762     -0.00562 11070.785156 10749.685547    26.799536     0.000000     0.000000            1            1            1         3786     0.823892 2.383527e+05     0.087980           31 
000010@J287/extract/005658236107979348691_Titan_Andrey_S319_G13_V1-1_91-7_007_ali_DW_particles.mrcs J1/imported/005658236107979348691_Titan_Andrey_S319_G13_V1-1_91-7_007_ali_DW.mrc  4510.000000   552.000000    -98.64799   125.536748    89.814800     -3.30962     1.646384 11270.461914 10949.362305    26.799536     0.000000     0.000000            1            2            1         3786     0.814119 2.384898e+05     0.165145           51 
000012@J287/extract/005658236107979348691_Titan_Andrey_S319_G13_V1-1_91-7_007_ali_DW_particles.mrcs J1/imported/005658236107979348691_Titan_Andrey_S319_G13_V1-1_91-7_007_ali_DW.mrc  2313.000000  3197.000000   101.653994    87.439510    29.971874     -4.96162     1.646384 11054.731445 10733.631836    26.799536     0.000000     0.000000            1            1            1         3786     0.817154 2.386812e+05     0.052380           38 
000016@J287/extract/005658236107979348691_Titan_Andrey_S319_G13_V1-1_91-7_007_ali_DW_particles.mrcs J1/imported/005658236107979348691_Titan_Andrey_S319_G13_V1-1_91-7_007_ali_DW.mrc  3718.000000  2811.000000    54.922846    28.590608    28.778244     0.820384     4.950384 11106.274414 10785.174805    26.799536     0.000000     0.000000            1            2            1         3786     0.816557 2.383887e+05     0.142595           33 
000018@J287/extract/005658236107979348691_Titan_Andrey_S319_G13_V1-1_91-7_007_ali_DW_particles.mrcs J1/imported/005658236107979348691_Titan_Andrey_S319_G13_V1-1_91-7_007_ali_DW.mrc   165.000000  3682.000000   -173.95624   106.036717    98.351242     -0.00562     -2.48362 11134.431641 10813.332031    26.799536     0.000000     0.000000            1            1            1         3786     0.827180 2.383183e+05     0.186884           32 
000027@J287/extract/005658236107979348691_Titan_Andrey_S319_G13_V1-1_91-7_007_ali_DW_particles.mrcs J1/imported/005658236107979348691_Titan_Andrey_S319_G13_V1-1_91-7_007_ali_DW.mrc  1880.000000  3235.000000   -147.20139    45.805843    -22.23464     0.820384     1.646384 11046.902344 10725.802734    26.799536     0.000000     0.000000            1            2            1         3786     0.797348 2.389719e+05     0.232512           18 
000038@J287/extract/005658236107979348691_Titan_Andrey_S319_G13_V1-1_91-7_007_ali_DW_particles.mrcs J1/imported/005658236107979348691_Titan_Andrey_S319_G13_V1-1_91-7_007_ali_DW.mrc  1155.000000  1871.000000    97.509810    26.430915    44.242974     -0.83162     -0.83162 11023.548828 10702.449219    26.799536     0.000000     0.000000            1            1            1         3786     0.800603 2.389396e+05     0.130908           59 
000041@J287/extract/005658236107979348691_Titan_Andrey_S319_G13_V1-1_91-7_007_ali_DW_particles.mrcs J1/imported/005658236107979348691_Titan_Andrey_S319_G13_V1-1_91-7_007_ali_DW.mrc   130.000000  1776.000000   158.193491    42.574041   175.832283     -0.83162     -9.09162 11020.898438 10699.798828    26.799536     0.000000     0.000000            1            2            1         3786     0.807647 2.389025e+05     0.069665           57 
000042@J287/extract/005658236107979348691_Titan_Andrey_S319_G13_V1-1_91-7_007_ali_DW_particles.mrcs J1/imported/005658236107979348691_Titan_Andrey_S319_G13_V1-1_91-7_007_ali_DW.mrc  5389.000000  1850.000000    -37.14121    56.497286   127.747897     -2.48362     -0.00562 11241.140625 10920.041016    26.799536     0.000000     0.000000            1            1            1         3786     0.799691 2.384342e+05     0.105257          173 
000046@J287/extract/005658236107979348691_Titan_Andrey_S319_G13_V1-1_91-7_007_ali_DW_particles.mrcs J1/imported/005658236107979348691_Titan_Andrey_S319_G13_V1-1_91-7_007_ali_DW.mrc  3905.000000  3291.000000   -147.36954   107.423875   -168.32412     -0.00562     -0.00562 11153.481445 10832.381836    26.799536     0.000000     0.000000            1            2            1         3786     0.807357 2.384781e+05     0.277110           43 
000048@J287/extract/005658236107979348691_Titan_Andrey_S319_G13_V1-1_91-7_007_ali_DW_particles.mrcs J1/imported/005658236107979348691_Titan_Andrey_S319_G13_V1-1_91-7_007_ali_DW.mrc  1232.000000  2925.000000   -176.33672   143.417240   126.486713     0.820384     -1.65762 11026.620117 10705.520508    26.799536     0.000000     0.000000            1            1            1         3786     0.790312 2.390207e+05     0.078970           42 
000049@J287/extract/005658236107979348691_Titan_Andrey_S319_G13_V1-1_91-7_007_ali_DW_particles.mrcs J1/imported/005658236107979348691_Titan_Andrey_S319_G13_V1-1_91-7_007_ali_DW.mrc  2751.000000  3828.000000    -73.41476    53.075498    56.070060     -2.48362     -2.48362 11123.798828 10802.699219    26.799536     0.000000     0.000000            1            2            1         3786     0.804465 2.388029e+05     0.065845           61 
000052@J287/extract/005658236107979348691_Titan_Andrey_S319_G13_V1-1_91-7_007_ali_DW_particles.mrcs J1/imported/005658236107979348691_Titan_Andrey_S319_G13_V1-1_91-7_007_ali_DW.mrc   901.000000  3575.000000    -85.96668   124.284081    -15.17935     -1.65762     0.820384 11087.310547 10766.210938    26.799536     0.000000     0.000000            1            1            1         3786     0.810680 2.386570e+05     0.107170          190 
000053@J287/extract/005658236107979348691_Titan_Andrey_S319_G13_V1-1_91-7_007_ali_DW_particles.mrcs J1/imported/005658236107979348691_Titan_Andrey_S319_G13_V1-1_91-7_007_ali_DW.mrc  3688.000000  1544.000000    -26.26972    89.628764   126.139800     -0.83162     -0.00562 11104.363281 10783.263672    26.799536     0.000000     0.000000            1            2            1         3786     0.800102 2.385701e+05     0.183266           27 
000054@J287/extract/005658236107979348691_Titan_Andrey_S319_G13_V1-1_91-7_007_ali_DW_particles.mrcs J1/imported/005658236107979348691_Titan_Andrey_S319_G13_V1-1_91-7_007_ali_DW.mrc  2928.000000  3086.000000    -61.26060    78.405588   -118.02375     -5.78762     -1.65762 11074.686523 10753.586914    26.799536     0.000000     0.000000            1            1            1         3786     0.794382 2.390852e+05     0.068729           70 
000055@J287/extract/005658236107979348691_Titan_Andrey_S319_G13_V1-1_91-7_007_ali_DW_particles.mrcs J1/imported/005658236107979348691_Titan_Andrey_S319_G13_V1-1_91-7_007_ali_DW.mrc  3495.000000  2203.000000    -55.74556    85.727514    -39.21284     0.820384     -0.00562 11073.065430 10751.965820    26.799536     0.000000     0.000000            1            2            1         3786     0.814235 2.385269e+05     0.283812           59 
000060@J287/extract/005658236107979348691_Titan_Andrey_S319_G13_V1-1_91-7_007_ali_DW_particles.mrcs J1/imported/005658236107979348691_Titan_Andrey_S319_G13_V1-1_91-7_007_ali_DW.mrc  4830.000000  2622.000000    -20.78259   111.601950    49.321773     -0.00562     -0.00562 11181.913086 10860.813477    26.799536     0.000000     0.000000            1            1            1         3786     0.800578 2.386179e+05     0.047254           77 
000062@J287/extract/005658236107979348691_Titan_Andrey_S319_G13_V1-1_91-7_007_ali_DW_particles.mrcs J1/imported/005658236107979348691_Titan_Andrey_S319_G13_V1-1_91-7_007_ali_DW.mrc  3189.000000  1993.000000   159.296704    80.754656    89.407015     -0.00562     -0.00562 11059.868164 10738.768555    26.799536     0.000000     0.000000            1            2            1         3786     0.814276 2.385532e+05     0.301584           57 
000065@J287/extract/005658236107979348691_Titan_Andrey_S319_G13_V1-1_91-7_007_ali_DW_particles.mrcs J1/imported/005658236107979348691_Titan_Andrey_S319_G13_V1-1_91-7_007_ali_DW.mrc  5480.000000  3304.000000   105.534677    20.325555   112.234226     -7.43962     2.472384 11275.443359 10954.343750    26.799536     0.000000     0.000000            1            1            1         3786     0.794741 2.386853e+05     0.234203           69 
000066@J287/extract/005658236107979348691_Titan_Andrey_S319_G13_V1-1_91-7_007_ali_DW_particles.mrcs J1/imported/005658236107979348691_Titan_Andrey_S319_G13_V1-1_91-7_007_ali_DW.mrc  5511.000000  3060.000000    24.265960    77.600792    72.563896     -2.48362     -4.96162 11260.200195 10939.100586    26.799536     0.000000     0.000000            1            2            1         3786     0.804334 2.387251e+05     0.185500           63 
000079@J287/extract/005658236107979348691_Titan_Andrey_S319_G13_V1-1_91-7_007_ali_DW_particles.mrcs J1/imported/005658236107979348691_Titan_Andrey_S319_G13_V1-1_91-7_007_ali_DW.mrc  1853.000000  2883.000000   176.264911   117.709321   100.398089     -1.65762     -0.00562 11027.212891 10706.113281    26.799536     0.000000     0.000000            1            1            1         3786     0.820222 2.383361e+05     0.324089           46 
000002@J287/extract/005658633028846464124_Titan_Andrey_S319_G13_V1-1_3nd_249-9_001_ali_DW_particles.mrcs J1/imported/005658633028846464124_Titan_Andrey_S319_G13_V1-1_3nd_249-9_001_ali_DW.mrc  4535.000000  1803.000000   173.476484   117.714108   141.699071     -0.00562     -0.83162 13982.321289 13208.068359    -20.12516     0.000000     0.000000            1            2            1         3787     0.820768 2.402929e+05     0.234451           40 
000009@J287/extract/005658633028846464124_Titan_Andrey_S319_G13_V1-1_3nd_249-9_001_ali_DW_particles.mrcs J1/imported/005658633028846464124_Titan_Andrey_S319_G13_V1-1_3nd_249-9_001_ali_DW.mrc  1201.000000  2254.000000    55.966211   161.451052    -11.74501     -0.00562     2.472384 13858.411133 13084.158203    -20.12516     0.000000     0.000000            1            1            1         3787     0.827096 2.399657e+05     0.202663           19 
000015@J287/extract/005658633028846464124_Titan_Andrey_S319_G13_V1-1_3nd_249-9_001_ali_DW_particles.mrcs J1/imported/005658633028846464124_Titan_Andrey_S319_G13_V1-1_3nd_249-9_001_ali_DW.mrc   230.000000  1158.000000   -164.04034    78.299881   -124.93171     -1.65762     0.820384 13891.864258 13117.611328    -20.12516     0.000000     0.000000            1            2            1         3787     0.818493 2.403078e+05     0.053383           74 
000020@J287/extract/005658633028846464124_Titan_Andrey_S319_G13_V1-1_3nd_249-9_001_ali_DW_particles.mrcs J1/imported/005658633028846464124_Titan_Andrey_S319_G13_V1-1_3nd_249-9_001_ali_DW.mrc  4677.000000   545.000000    -57.44107   135.484346   -174.55088     4.950384     3.298384 14084.835938 13310.583008    -20.12516     0.000000     0.000000            1            1            1         3787     0.815885 2.402013e+05     0.341879           36 
000022@J287/extract/005658633028846464124_Titan_Andrey_S319_G13_V1-1_3nd_249-9_001_ali_DW_particles.mrcs J1/imported/005658633028846464124_Titan_Andrey_S319_G13_V1-1_3nd_249-9_001_ali_DW.mrc  2947.000000  1722.000000   169.183920    86.706564    -41.99917     3.298384     3.298384 13891.660156 13117.407227    -20.12516     0.000000     0.000000            1            2            1         3787     0.816811 2.403143e+05     0.290602           19 
000026@J287/extract/005658633028846464124_Titan_Andrey_S319_G13_V1-1_3nd_249-9_001_ali_DW_particles.mrcs J1/imported/005658633028846464124_Titan_Andrey_S319_G13_V1-1_3nd_249-9_001_ali_DW.mrc  4010.000000  2582.000000   136.805458    85.752552   127.207517     -6.61362     -0.00562 13941.837891 13167.584961    -20.12516     0.000000     0.000000            1            1            1         3787     0.811037 2.401288e+05     0.189089           42 
000034@J287/extract/005658633028846464124_Titan_Andrey_S319_G13_V1-1_3nd_249-9_001_ali_DW_particles.mrcs J1/imported/005658633028846464124_Titan_Andrey_S319_G13_V1-1_3nd_249-9_001_ali_DW.mrc  2428.000000   932.000000    -80.27174   121.534155    -60.13303     -1.65762     0.820384 13937.016602 13162.763672    -20.12516     0.000000     0.000000            1            2            1         3787     0.835825 2.401121e+05     0.114891           73 
000045@J287/extract/005658633028846464124_Titan_Andrey_S319_G13_V1-1_3nd_249-9_001_ali_DW_particles.mrcs J1/imported/005658633028846464124_Titan_Andrey_S319_G13_V1-1_3nd_249-9_001_ali_DW.mrc  4392.000000  2039.000000   163.531298    81.936686    -32.53389     -0.00562     0.820384 13966.583008 13192.330078    -20.12516     0.000000     0.000000            1            1            1         3787     0.818451 2.403392e+05     0.347677           13 
000049@J287/extract/005658633028846464124_Titan_Andrey_S319_G13_V1-1_3nd_249-9_001_ali_DW_particles.mrcs J1/imported/005658633028846464124_Titan_Andrey_S319_G13_V1-1_3nd_249-9_001_ali_DW.mrc   793.000000  3253.000000    -61.85890   117.705622   155.637222     -4.96162     0.820384 13939.112305 13164.859375    -20.12516     0.000000     0.000000            1            2            1         3787     0.807436 2.401296e+05     0.238624           34 
000053@J287/extract/005658633028846464124_Titan_Andrey_S319_G13_V1-1_3nd_249-9_001_ali_DW_particles.mrcs J1/imported/005658633028846464124_Titan_Andrey_S319_G13_V1-1_3nd_249-9_001_ali_DW.mrc  4432.000000   656.000000   -127.20832    66.108997   159.520424     -0.00562     -4.96162 14058.853516 13284.600586    -20.12516     0.000000     0.000000            1            1            1         3787     0.810715 2.404412e+05     0.129117           34 
000054@J287/extract/005658633028846464124_Titan_Andrey_S319_G13_V1-1_3nd_249-9_001_ali_DW_particles.mrcs J1/imported/005658633028846464124_Titan_Andrey_S319_G13_V1-1_3nd_249-9_001_ali_DW.mrc  4888.000000  2662.000000   105.221506   128.459418   -101.03953     -0.00562     1.646384 14003.293945 13229.041016    -20.12516     0.000000     0.000000            1            2            1         3787     0.807160 2.402645e+05     0.074555           32 
000004@J287/extract/005660286261109169049_Titan_Andrey_S319_G13_V1-1_3nd_271-20_003_ali_DW_particles.mrcs J1/imported/005660286261109169049_Titan_Andrey_S319_G13_V1-1_3nd_271-20_003_ali_DW.mrc  2838.000000  1429.000000   -118.09562   116.833910    15.027663     -0.00562     -3.30962 13761.439453 13303.467773    -34.44139     0.000000     0.000000            1            2            1         3788     0.780065 2.402677e+05     0.184123           82 
000005@J287/extract/005660286261109169049_Titan_Andrey_S319_G13_V1-1_3nd_271-20_003_ali_DW_particles.mrcs J1/imported/005660286261109169049_Titan_Andrey_S319_G13_V1-1_3nd_271-20_003_ali_DW.mrc  1482.000000  3932.000000    79.790306    20.736902    -75.23019     4.124384     9.080384 13832.329102 13374.357422    -34.44139     0.000000     0.000000            1            1            1         3788     0.792443 2.405502e+05     0.262117           25 
000007@J287/extract/005660286261109169049_Titan_Andrey_S319_G13_V1-1_3nd_271-20_003_ali_DW_particles.mrcs J1/imported/005660286261109169049_Titan_Andrey_S319_G13_V1-1_3nd_271-20_003_ali_DW.mrc  1875.000000  1447.000000    81.619396   138.298862   126.055151     -2.48362     1.646384 13626.144531 13168.172852    -34.44139     0.000000     0.000000            1            2            1         3788     0.784019 2.406201e+05     0.275172           37 
000008@J287/extract/005660286261109169049_Titan_Andrey_S319_G13_V1-1_3nd_271-20_003_ali_DW_particles.mrcs J1/imported/005660286261109169049_Titan_Andrey_S319_G13_V1-1_3nd_271-20_003_ali_DW.mrc  3916.000000  2949.000000   -121.42274    20.068439   -134.41074     -3.30962     4.124384 13910.068359 13452.096680    -34.44139     0.000000     0.000000            1            1            1         3788     0.794317 2.418391e+05     0.129075           44 
000013@J287/extract/005660286261109169049_Titan_Andrey_S319_G13_V1-1_3nd_271-20_003_ali_DW_particles.mrcs J1/imported/005660286261109169049_Titan_Andrey_S319_G13_V1-1_3nd_271-20_003_ali_DW.mrc  1993.000000   266.000000    24.422612   101.655228     -2.43714     -0.83162     -0.83162 13971.127930 13513.156250    -34.44139     0.000000     0.000000            1            2            1         3788     0.774156 2.404461e+05     0.056339           38 
000023@J287/extract/005660286261109169049_Titan_Andrey_S319_G13_V1-1_3nd_271-20_003_ali_DW_particles.mrcs J1/imported/005660286261109169049_Titan_Andrey_S319_G13_V1-1_3nd_271-20_003_ali_DW.mrc  2307.000000   552.000000    49.447476   141.873542   -162.95543     -0.00562     3.298384 13910.461914 13452.490234    -34.44139     0.000000     0.000000            1            1            1         3788     0.787110 2.403748e+05     0.192836           24 
000025@J287/extract/005660286261109169049_Titan_Andrey_S319_G13_V1-1_3nd_271-20_003_ali_DW_particles.mrcs J1/imported/005660286261109169049_Titan_Andrey_S319_G13_V1-1_3nd_271-20_003_ali_DW.mrc  3754.000000  2443.000000    -87.11840   112.058909    71.190527     0.820384     4.950384 13862.900391 13404.928711    -34.44139     0.000000     0.000000            1            2            1         3788     0.800904 2.419277e+05     0.180041          119 
000006@J287/extract/005660594801562597527_Titan_Andrey_S319_G13_V1-1_94-16_000_ali_DW_particles.mrcs J1/imported/005660594801562597527_Titan_Andrey_S319_G13_V1-1_94-16_000_ali_DW.mrc   988.000000  2931.000000    -88.72736    46.591697   160.914575     -1.65762     0.820384 15462.828125 15141.140625    -13.37283     0.000000     0.000000            1            2            1         3789     0.800977 2.386740e+05     0.040413          102 
000008@J287/extract/005660594801562597527_Titan_Andrey_S319_G13_V1-1_94-16_000_ali_DW_particles.mrcs J1/imported/005660594801562597527_Titan_Andrey_S319_G13_V1-1_94-16_000_ali_DW.mrc  3459.000000  2934.000000    -53.83136    53.360992   -166.88528     2.472384     -1.65762 15402.312500 15080.625000    -13.37283     0.000000     0.000000            1            1            1         3789     0.791609 2.386608e+05     0.154566           62 
000013@J287/extract/005660594801562597527_Titan_Andrey_S319_G13_V1-1_94-16_000_ali_DW_particles.mrcs J1/imported/005660594801562597527_Titan_Andrey_S319_G13_V1-1_94-16_000_ali_DW.mrc  5006.000000  2434.000000   131.812222   129.626443    91.853189     -5.78762     -0.83162 15432.658203 15110.970703    -13.37283     0.000000     0.000000            1            2            1         3789     0.792295 2.386386e+05     0.155661           59 
000015@J287/extract/005660594801562597527_Titan_Andrey_S319_G13_V1-1_94-16_000_ali_DW_particles.mrcs J1/imported/005660594801562597527_Titan_Andrey_S319_G13_V1-1_94-16_000_ali_DW.mrc  1125.000000  1750.000000   170.551335    73.376432    74.235471     1.646384     -0.00562 15388.614258 15066.926758    -13.37283     0.000000     0.000000            1            1            1         3789     0.795458 2.386640e+05     0.162701           25 
000030@J287/extract/005660594801562597527_Titan_Andrey_S319_G13_V1-1_94-16_000_ali_DW_particles.mrcs J1/imported/005660594801562597527_Titan_Andrey_S319_G13_V1-1_94-16_000_ali_DW.mrc  4661.000000  1352.000000    17.426538   112.911225    57.470838     -0.83162     -0.00562 15422.308594 15100.621094    -13.37283     0.000000     0.000000            1            2            1         3789     0.796995 2.384235e+05     0.106164          118 
000033@J287/extract/005660594801562597527_Titan_Andrey_S319_G13_V1-1_94-16_000_ali_DW_particles.mrcs J1/imported/005660594801562597527_Titan_Andrey_S319_G13_V1-1_94-16_000_ali_DW.mrc  4634.000000  3308.000000   -134.32282    69.870726    32.121953     -1.65762     -0.83162 15518.205078 15196.517578    -13.37283     0.000000     0.000000            1            1            1         3789     0.804397 2.383171e+05     0.056404          152 
000035@J287/extract/005660594801562597527_Titan_Andrey_S319_G13_V1-1_94-16_000_ali_DW_particles.mrcs J1/imported/005660594801562597527_Titan_Andrey_S319_G13_V1-1_94-16_000_ali_DW.mrc  2989.000000  1486.000000   -179.55283   116.354893    62.821172     -1.65762     -0.83162 15379.191406 15057.503906    -13.37283     0.000000     0.000000            1            2            1         3789     0.800017 2.385349e+05     0.086485          133 
000040@J287/extract/005660594801562597527_Titan_Andrey_S319_G13_V1-1_94-16_000_ali_DW_particles.mrcs J1/imported/005660594801562597527_Titan_Andrey_S319_G13_V1-1_94-16_000_ali_DW.mrc  4518.000000  2561.000000   -152.77463    80.785208   -111.97665     0.820384     1.646384 15416.885742 15095.198242    -13.37283     0.000000     0.000000            1            1            1         3789     0.809167 2.384018e+05     0.119871           94 
000004@J287/extract/005662915802026201481_Titan_Andrey_S319_G13_V1-1_88-2_003_ali_DW_particles.mrcs J1/imported/005662915802026201481_Titan_Andrey_S319_G13_V1-1_88-2_003_ali_DW.mrc   555.000000  2946.000000    -32.40762   158.713136    -94.16525     -4.96162     -5.78762 10062.565430  9686.641602    -37.27771     0.000000     0.000000            1            2            1         3790     0.801457 2.387854e+05     0.125609           25 
000008@J287/extract/005662915802026201481_Titan_Andrey_S319_G13_V1-1_88-2_003_ali_DW_particles.mrcs J1/imported/005662915802026201481_Titan_Andrey_S319_G13_V1-1_88-2_003_ali_DW.mrc  1964.000000  3053.000000    -53.19125   105.020848     2.038700     2.472384     0.820384 10080.725586  9704.801758    -37.27771     0.000000     0.000000            1            1            1         3790     0.800894 2.384054e+05     0.077463           92 
000015@J287/extract/005662915802026201481_Titan_Andrey_S319_G13_V1-1_88-2_003_ali_DW_particles.mrcs J1/imported/005662915802026201481_Titan_Andrey_S319_G13_V1-1_88-2_003_ali_DW.mrc  3536.000000  3288.000000    67.981449    92.748793    -95.71017     1.646384     2.472384 10197.893555  9821.969727    -37.27771     0.000000     0.000000            1            2            1         3790     0.803318 2.383810e+05     0.174280           67 
000017@J287/extract/005662915802026201481_Titan_Andrey_S319_G13_V1-1_88-2_003_ali_DW_particles.mrcs J1/imported/005662915802026201481_Titan_Andrey_S319_G13_V1-1_88-2_003_ali_DW.mrc   740.000000  1937.000000    41.140167    82.320189   -170.95898     1.646384     0.820384 10087.410156  9711.486328    -37.27771     0.000000     0.000000            1            1            1         3790     0.803651 2.385060e+05     0.109936           29 
000018@J287/extract/005662915802026201481_Titan_Andrey_S319_G13_V1-1_88-2_003_ali_DW_particles.mrcs J1/imported/005662915802026201481_Titan_Andrey_S319_G13_V1-1_88-2_003_ali_DW.mrc   489.000000   838.000000     -9.13401   149.830693   -115.62536     0.820384     -0.00562 10157.577148  9781.653320    -37.27771     0.000000     0.000000            1            2            1         3790     0.798723 2.383816e+05     0.094071           49 
000022@J287/extract/005662915802026201481_Titan_Andrey_S319_G13_V1-1_88-2_003_ali_DW_particles.mrcs J1/imported/005662915802026201481_Titan_Andrey_S319_G13_V1-1_88-2_003_ali_DW.mrc  2283.000000   877.000000   -164.13166    99.913536    79.444740     0.820384     -0.00562 10194.561523  9818.637695    -37.27771     0.000000     0.000000            1            1            1         3790     0.801015 2.383725e+05     0.376909           37 
000025@J287/extract/005662915802026201481_Titan_Andrey_S319_G13_V1-1_88-2_003_ali_DW_particles.mrcs J1/imported/005662915802026201481_Titan_Andrey_S319_G13_V1-1_88-2_003_ali_DW.mrc  4559.000000  2363.000000   -164.86956    45.696238    -53.74986     -2.48362     -3.30962 10268.040039  9892.116211    -37.27771     0.000000     0.000000            1            2            1         3790     0.795722 2.382722e+05     0.136226           46 
000029@J287/extract/005662915802026201481_Titan_Andrey_S319_G13_V1-1_88-2_003_ali_DW_particles.mrcs J1/imported/005662915802026201481_Titan_Andrey_S319_G13_V1-1_88-2_003_ali_DW.mrc  2316.000000   659.000000   102.707771    66.490104   -108.70171     -3.30962     0.820384 10222.786133  9846.862305    -37.27771     0.000000     0.000000            1            1            1         3790     0.803282 2.386876e+05     0.066417           75 
000030@J287/extract/005662915802026201481_Titan_Andrey_S319_G13_V1-1_88-2_003_ali_DW_particles.mrcs J1/imported/005662915802026201481_Titan_Andrey_S319_G13_V1-1_88-2_003_ali_DW.mrc  3929.000000  3826.000000   120.069314   137.697165   120.272901     1.646384     0.820384 10269.174805  9893.250977    -37.27771     0.000000     0.000000            1            2            1         3790     0.805269 2.384824e+05     0.087468           32 
000034@J287/extract/005662915802026201481_Titan_Andrey_S319_G13_V1-1_88-2_003_ali_DW_particles.mrcs J1/imported/005662915802026201481_Titan_Andrey_S319_G13_V1-1_88-2_003_ali_DW.mrc  5443.000000  1006.000000   -130.03327    66.073998     -9.19797     4.124384     -4.13562 10486.374023 10110.450195    -37.27771     0.000000     0.000000            1            1            1         3790     0.805161 2.386141e+05     0.069809           47 
000040@J287/extract/005662915802026201481_Titan_Andrey_S319_G13_V1-1_88-2_003_ali_DW_particles.mrcs J1/imported/005662915802026201481_Titan_Andrey_S319_G13_V1-1_88-2_003_ali_DW.mrc  1410.000000  1532.000000   138.089692    74.843437    35.336835     -0.00562     -4.96162 10111.968750  9736.044922    -37.27771     0.000000     0.000000            1            2            1         3790     0.802398 2.385002e+05     0.146937           27 
000046@J287/extract/005662915802026201481_Titan_Andrey_S319_G13_V1-1_88-2_003_ali_DW_particles.mrcs J1/imported/005662915802026201481_Titan_Andrey_S319_G13_V1-1_88-2_003_ali_DW.mrc  3027.000000   487.000000    58.765147   130.724966    90.087904     -8.26562     -2.48362 10281.474609  9905.550781    -37.27771     0.000000     0.000000            1            1            1         3790     0.801255 2.385910e+05     0.049678          135 
000052@J287/extract/005662915802026201481_Titan_Andrey_S319_G13_V1-1_88-2_003_ali_DW_particles.mrcs J1/imported/005662915802026201481_Titan_Andrey_S319_G13_V1-1_88-2_003_ali_DW.mrc  1849.000000   676.000000   -112.05406    89.638959   -106.78887     -0.00562     -0.00562 10203.945312  9828.021484    -37.27771     0.000000     0.000000            1            2            1         3790     0.799022 2.384409e+05     0.123892           95 
000055@J287/extract/005662915802026201481_Titan_Andrey_S319_G13_V1-1_88-2_003_ali_DW_particles.mrcs J1/imported/005662915802026201481_Titan_Andrey_S319_G13_V1-1_88-2_003_ali_DW.mrc  5507.000000  3620.000000    -98.38060    41.701138   117.694849     8.254384     -3.30962 10372.206055  9996.282227    -37.27771     0.000000     0.000000            1            1            1         3790     0.796348 2.385216e+05     0.136971           59 
000011@J287/extract/005662936239106521117_Titan_Andrey_S319_G13_V1-1_3nd_258-20_008_ali_DW_particles.mrcs J1/imported/005662936239106521117_Titan_Andrey_S319_G13_V1-1_3nd_258-20_008_ali_DW.mrc  1573.000000  1809.000000    10.223787    67.594560    55.475212     -0.83162     -0.00562 15658.754883 15005.005859     -7.50845     0.000000     0.000000            1            2            1         3791     0.799383 2.403124e+05     0.337248           37 
000020@J287/extract/005662936239106521117_Titan_Andrey_S319_G13_V1-1_3nd_258-20_008_ali_DW_particles.mrcs J1/imported/005662936239106521117_Titan_Andrey_S319_G13_V1-1_3nd_258-20_008_ali_DW.mrc  2401.000000  2869.000000    41.397067   106.418248   -133.43897     -2.48362     6.602384 15740.377930 15086.628906     -7.50845     0.000000     0.000000            1            1            1         3791     0.811247 2.400939e+05     0.270672           25 
000025@J287/extract/005662936239106521117_Titan_Andrey_S319_G13_V1-1_3nd_258-20_008_ali_DW_particles.mrcs J1/imported/005662936239106521117_Titan_Andrey_S319_G13_V1-1_3nd_258-20_008_ali_DW.mrc   730.000000  1005.000000   -140.76723    30.349800    31.702054     -1.65762     4.950384 15753.070312 15099.321289     -7.50845     0.000000     0.000000            1            2            1         3791     0.812059 2.406444e+05     0.075978           14 
000035@J287/extract/005662936239106521117_Titan_Andrey_S319_G13_V1-1_3nd_258-20_008_ali_DW_particles.mrcs J1/imported/005662936239106521117_Titan_Andrey_S319_G13_V1-1_3nd_258-20_008_ali_DW.mrc  4517.000000   702.000000   -129.95257    60.761455     2.015884     0.820384     0.820384 15843.111328 15189.362305     -7.50845     0.000000     0.000000            1            1            1         3791     0.794609 2.401016e+05     0.474826           82 
000036@J287/extract/005662936239106521117_Titan_Andrey_S319_G13_V1-1_3nd_258-20_008_ali_DW_particles.mrcs J1/imported/005662936239106521117_Titan_Andrey_S319_G13_V1-1_3nd_258-20_008_ali_DW.mrc  5426.000000  3215.000000   170.516900    63.145863    51.748276     -0.83162     2.472384 16097.887695 15444.138672     -7.50845     0.000000     0.000000            1            2            1         3791     0.795718 2.400621e+05     0.377928           53 
000038@J287/extract/005662936239106521117_Titan_Andrey_S319_G13_V1-1_3nd_258-20_008_ali_DW_particles.mrcs J1/imported/005662936239106521117_Titan_Andrey_S319_G13_V1-1_3nd_258-20_008_ali_DW.mrc  3974.000000  2642.000000    -33.77481   140.465547   -178.00145     2.472384     1.646384 15778.440430 15124.691406     -7.50845     0.000000     0.000000            1            1            1         3791     0.816088 2.399300e+05     0.162610           23 
000041@J287/extract/005662936239106521117_Titan_Andrey_S319_G13_V1-1_3nd_258-20_008_ali_DW_particles.mrcs J1/imported/005662936239106521117_Titan_Andrey_S319_G13_V1-1_3nd_258-20_008_ali_DW.mrc  1054.000000  3937.000000   169.489602   141.895842   154.990743     -1.65762     -1.65762 15921.111328 15267.362305     -7.50845     0.000000     0.000000            1            2            1         3791     0.827080 2.398096e+05     0.208894           11 
000042@J287/extract/005662936239106521117_Titan_Andrey_S319_G13_V1-1_3nd_258-20_008_ali_DW_particles.mrcs J1/imported/005662936239106521117_Titan_Andrey_S319_G13_V1-1_3nd_258-20_008_ali_DW.mrc  4021.000000  3577.000000   135.182587   161.754221    40.626847     -0.83162     1.646384 15898.715820 15244.966797     -7.50845     0.000000     0.000000            1            1            1         3791     0.809892 2.402215e+05     0.112439           35 
000043@J287/extract/005662936239106521117_Titan_Andrey_S319_G13_V1-1_3nd_258-20_008_ali_DW_particles.mrcs J1/imported/005662936239106521117_Titan_Andrey_S319_G13_V1-1_3nd_258-20_008_ali_DW.mrc   583.000000  1665.000000    78.315354    28.244717   -169.64350     -1.65762     -3.30962 15693.024414 15039.275391     -7.50845     0.000000     0.000000            1            2            1         3791     0.802673 2.405225e+05     0.290484           31 
000044@J287/extract/005662936239106521117_Titan_Andrey_S319_G13_V1-1_3nd_258-20_008_ali_DW_particles.mrcs J1/imported/005662936239106521117_Titan_Andrey_S319_G13_V1-1_3nd_258-20_008_ali_DW.mrc  3254.000000  3869.000000   -102.64869   115.730862   -131.31218     -4.13562    16.514384 15867.909180 15214.160156     -7.50845     0.000000     0.000000            1            1            1         3791     0.809473 2.396467e+05     0.101993           23 
000047@J287/extract/005662936239106521117_Titan_Andrey_S319_G13_V1-1_3nd_258-20_008_ali_DW_particles.mrcs J1/imported/005662936239106521117_Titan_Andrey_S319_G13_V1-1_3nd_258-20_008_ali_DW.mrc   695.000000   812.000000    -80.02966    46.731658   123.430385     -6.61362     2.472384 15783.622070 15129.873047     -7.50845     0.000000     0.000000            1            2            1         3791     0.795847 2.401299e+05     0.214268           18 
000002@J287/extract/005666296965390215905_Titan_Andrey_S319_G13_V1-1_3nd_265-3_000_ali_DW_particles.mrcs J1/imported/005666296965390215905_Titan_Andrey_S319_G13_V1-1_3nd_265-3_000_ali_DW.mrc  4904.000000  2449.000000     7.450603    77.670723    -64.57953     0.820384     -4.96162 16709.984375 16428.900391    -10.23278     0.000000     0.000000            1            2            1         3792     0.811266 2.387851e+05     0.191704           43 
000025@J287/extract/005666296965390215905_Titan_Andrey_S319_G13_V1-1_3nd_265-3_000_ali_DW_particles.mrcs J1/imported/005666296965390215905_Titan_Andrey_S319_G13_V1-1_3nd_265-3_000_ali_DW.mrc  3227.000000  3178.000000   -179.55067   127.757468    49.697329     0.820384     -0.00562 16706.660156 16425.576172    -10.23278     0.000000     0.000000            1            1            1         3792     0.812249 2.387079e+05     0.246235           73 
000028@J287/extract/005666296965390215905_Titan_Andrey_S319_G13_V1-1_3nd_265-3_000_ali_DW_particles.mrcs J1/imported/005666296965390215905_Titan_Andrey_S319_G13_V1-1_3nd_265-3_000_ali_DW.mrc  2666.000000  3038.000000    -35.92674    71.267833    -48.40074     2.472384     -4.13562 16669.515625 16388.431641    -10.23278     0.000000     0.000000            1            2            1         3792     0.808434 2.384100e+05     0.098274           61 
000029@J287/extract/005666296965390215905_Titan_Andrey_S319_G13_V1-1_3nd_265-3_000_ali_DW_particles.mrcs J1/imported/005666296965390215905_Titan_Andrey_S319_G13_V1-1_3nd_265-3_000_ali_DW.mrc   458.000000  3185.000000   -120.04354    38.261480   147.795475     -3.30962     -1.65762 16810.298828 16529.214844    -10.23278     0.000000     0.000000            1            1            1         3792     0.809741 2.385861e+05     0.080723           21 
000038@J287/extract/005666296965390215905_Titan_Andrey_S319_G13_V1-1_3nd_265-3_000_ali_DW_particles.mrcs J1/imported/005666296965390215905_Titan_Andrey_S319_G13_V1-1_3nd_265-3_000_ali_DW.mrc  1955.000000  3657.000000    11.701835    93.296470   126.735561     -0.83162     -0.00562 16718.244141 16437.160156    -10.23278     0.000000     0.000000            1            2            1         3792     0.819845 2.386853e+05     0.241626           98 
000041@J287/extract/005666296965390215905_Titan_Andrey_S319_G13_V1-1_3nd_265-3_000_ali_DW_particles.mrcs J1/imported/005666296965390215905_Titan_Andrey_S319_G13_V1-1_3nd_265-3_000_ali_DW.mrc  2853.000000   462.000000   -175.35440   104.791067    75.875161     -0.83162     0.820384 16814.453125 16533.369141    -10.23278     0.000000     0.000000            1            1            1         3792     0.808128 2.386623e+05     0.172313           48 
000043@J287/extract/005666296965390215905_Titan_Andrey_S319_G13_V1-1_3nd_265-3_000_ali_DW_particles.mrcs J1/imported/005666296965390215905_Titan_Andrey_S319_G13_V1-1_3nd_265-3_000_ali_DW.mrc   159.000000  3107.000000   -154.31251   143.503003    49.023074     -1.65762     0.820384 16831.970703 16550.886719    -10.23278     0.000000     0.000000            1            2            1         3792     0.816498 2.386317e+05     0.133999           37 
000055@J287/extract/005666296965390215905_Titan_Andrey_S319_G13_V1-1_3nd_265-3_000_ali_DW_particles.mrcs J1/imported/005666296965390215905_Titan_Andrey_S319_G13_V1-1_3nd_265-3_000_ali_DW.mrc   184.000000  3682.000000    49.539005    37.804017     0.210144     -1.65762     -1.65762 16975.494141 16694.410156    -10.23278     0.000000     0.000000            1            1            1         3792     0.801089 2.386564e+05     0.377361           66 
000058@J287/extract/005666296965390215905_Titan_Andrey_S319_G13_V1-1_3nd_265-3_000_ali_DW_particles.mrcs J1/imported/005666296965390215905_Titan_Andrey_S319_G13_V1-1_3nd_265-3_000_ali_DW.mrc  3403.000000  1312.000000   106.343857   115.701964     -1.82111     4.950384     2.472384 16670.273438 16389.189453    -10.23278     0.000000     0.000000            1            2            1         3792     0.808464 2.385195e+05     0.093436          136 
000059@J287/extract/005666296965390215905_Titan_Andrey_S319_G13_V1-1_3nd_265-3_000_ali_DW_particles.mrcs J1/imported/005666296965390215905_Titan_Andrey_S319_G13_V1-1_3nd_265-3_000_ali_DW.mrc  1753.000000   589.000000    -77.01504   167.037265   165.720196     1.646384     -0.83162 16780.066406 16498.982422    -10.23278     0.000000     0.000000            1            1            1         3792     0.804834 2.387407e+05     0.172543           54 
000015@J287/extract/005667286066915366749_Titan_Andrey_S319_G13_V1-1_97-3_007_ali_DW_particles.mrcs J1/imported/005667286066915366749_Titan_Andrey_S319_G13_V1-1_97-3_007_ali_DW.mrc  5267.000000  2267.000000    32.841558    96.764339    -67.94594     4.124384     -0.83162 10086.062500  9767.123047    33.881580     0.000000     0.000000            1            2            1         3793     0.781181 2.376985e+05     0.159366          156 
000016@J287/extract/005667286066915366749_Titan_Andrey_S319_G13_V1-1_97-3_007_ali_DW_particles.mrcs J1/imported/005667286066915366749_Titan_Andrey_S319_G13_V1-1_97-3_007_ali_DW.mrc  4511.000000  1134.000000   132.743541    98.978136    76.636441     -2.48362     1.646384 10181.175781  9862.236328    33.881580     0.000000     0.000000            1            1            1         3793     0.777964 2.376030e+05     0.056270          108 
000022@J287/extract/005667286066915366749_Titan_Andrey_S319_G13_V1-1_97-3_007_ali_DW_particles.mrcs J1/imported/005667286066915366749_Titan_Andrey_S319_G13_V1-1_97-3_007_ali_DW.mrc  5177.000000   990.000000   125.740934   100.279869    -67.66459     -3.30962     -0.83162 10216.048828  9897.109375    33.881580     0.000000     0.000000            1            2            1         3793     0.769426 2.376265e+05     0.136487           77 
000023@J287/extract/005667286066915366749_Titan_Andrey_S319_G13_V1-1_97-3_007_ali_DW_particles.mrcs J1/imported/005667286066915366749_Titan_Andrey_S319_G13_V1-1_97-3_007_ali_DW.mrc  3551.000000   962.000000    -33.71058    31.837119   101.169387     -3.30962     -7.43962 10198.916016  9879.976562    33.881580     0.000000     0.000000            1            1            1         3793     0.772882 2.374013e+05     0.081488           77 
000025@J287/extract/005667286066915366749_Titan_Andrey_S319_G13_V1-1_97-3_007_ali_DW_particles.mrcs J1/imported/005667286066915366749_Titan_Andrey_S319_G13_V1-1_97-3_007_ali_DW.mrc  4740.000000  3859.000000   130.327800   125.101498     7.442238     -0.00562     0.820384  9960.302734  9641.363281    33.881580     0.000000     0.000000            1            2            1         3793     0.788981 2.379793e+05     0.062245           89 
000026@J287/extract/005667286066915366749_Titan_Andrey_S319_G13_V1-1_97-3_007_ali_DW_particles.mrcs J1/imported/005667286066915366749_Titan_Andrey_S319_G13_V1-1_97-3_007_ali_DW.mrc  1688.000000  1847.000000     0.448148    58.127551   130.303349     1.646384     2.472384 10001.530273  9682.590820    33.881580     0.000000     0.000000            1            1            1         3793     0.789166 2.381593e+05     0.116281           73 
000030@J287/extract/005667286066915366749_Titan_Andrey_S319_G13_V1-1_97-3_007_ali_DW_particles.mrcs J1/imported/005667286066915366749_Titan_Andrey_S319_G13_V1-1_97-3_007_ali_DW.mrc  4091.000000  3469.000000    35.479502    77.513052   112.101338     -0.83162     -0.00562  9964.212891  9645.273438    33.881580     0.000000     0.000000            1            2            1         3793     0.782380 2.378723e+05     0.130954           65 
000038@J287/extract/005667286066915366749_Titan_Andrey_S319_G13_V1-1_97-3_007_ali_DW_particles.mrcs J1/imported/005667286066915366749_Titan_Andrey_S319_G13_V1-1_97-3_007_ali_DW.mrc  3155.000000   623.000000     1.840605    59.536466    45.954814     -0.83162     -0.00562 10271.631836  9952.692383    33.881580     0.000000     0.000000            1            1            1         3793     0.782172 2.376931e+05     0.122627           54 
000048@J287/extract/005667286066915366749_Titan_Andrey_S319_G13_V1-1_97-3_007_ali_DW_particles.mrcs J1/imported/005667286066915366749_Titan_Andrey_S319_G13_V1-1_97-3_007_ali_DW.mrc  3828.000000  3896.000000    -84.12865   102.106023    74.995522     -0.00562     -4.13562  9968.597656  9649.658203    33.881580     0.000000     0.000000            1            2            1         3793     0.788836 2.380666e+05     0.051544           97 
000052@J287/extract/005667286066915366749_Titan_Andrey_S319_G13_V1-1_97-3_007_ali_DW_particles.mrcs J1/imported/005667286066915366749_Titan_Andrey_S319_G13_V1-1_97-3_007_ali_DW.mrc   434.000000   618.000000     -3.45796    38.120137    -59.17938     -0.83162     6.602384 10120.984375  9802.044922    33.881580     0.000000     0.000000            1            1            1         3793     0.783157 2.379523e+05     0.095543           97 
000002@J287/extract/005669560527834938398_Titan_Andrey_S319_G13_V1-1_3nd_268-21_005_ali_DW_particles.mrcs J1/imported/005669560527834938398_Titan_Andrey_S319_G13_V1-1_3nd_268-21_005_ali_DW.mrc  1407.000000  3597.000000   169.199605    91.482570   -128.24942     -0.83162     -0.83162 15369.480469 15118.468750   238.865829     0.000000     0.000000            1            2            1         3794     0.795253 2.390357e+05     0.382319           29 
000004@J287/extract/005669560527834938398_Titan_Andrey_S319_G13_V1-1_3nd_268-21_005_ali_DW_particles.mrcs J1/imported/005669560527834938398_Titan_Andrey_S319_G13_V1-1_3nd_268-21_005_ali_DW.mrc  2406.000000  1612.000000   -169.75394   104.801373    -47.96809     4.950384     -0.83162 15218.328125 14967.316406   238.865829     0.000000     0.000000            1            1            1         3794     0.786155 2.389524e+05     0.161268          143 
000016@J287/extract/005669560527834938398_Titan_Andrey_S319_G13_V1-1_3nd_268-21_005_ali_DW_particles.mrcs J1/imported/005669560527834938398_Titan_Andrey_S319_G13_V1-1_3nd_268-21_005_ali_DW.mrc  2753.000000  2015.000000    -53.95142   164.414846   168.839813     1.646384     -0.00562 15206.749023 14955.737305   238.865829     0.000000     0.000000            1            2            1         3794     0.792677 2.390756e+05     0.084680           14 
000018@J287/extract/005669560527834938398_Titan_Andrey_S319_G13_V1-1_3nd_268-21_005_ali_DW_particles.mrcs J1/imported/005669560527834938398_Titan_Andrey_S319_G13_V1-1_3nd_268-21_005_ali_DW.mrc  1004.000000   986.000000    -79.09938    42.010923    33.322566     -0.00562     -0.00562 15292.789062 15041.777344   238.865829     0.000000     0.000000            1            1            1         3794     0.794384 2.388977e+05     0.084996           29 
000024@J287/extract/005669560527834938398_Titan_Andrey_S319_G13_V1-1_3nd_268-21_005_ali_DW_particles.mrcs J1/imported/005669560527834938398_Titan_Andrey_S319_G13_V1-1_3nd_268-21_005_ali_DW.mrc  1294.000000   544.000000   162.818962   155.566219    -45.21842     -0.00562     0.820384 15341.173828 15090.162109   238.865829     0.000000     0.000000            1            2            1         3794     0.795985 2.390819e+05     0.067149           53 
000002@J287/extract/005669912790282028458_Titan_Andrey_S319_G13_V1-1_2nd_146-21_007_ali_DW_particles.mrcs J1/imported/005669912790282028458_Titan_Andrey_S319_G13_V1-1_2nd_146-21_007_ali_DW.mrc  2106.000000  3254.000000    -23.23487    59.454835   141.119150     -0.83162     0.820384 12976.321289 12665.861328    21.658850     0.000000     0.000000            1            2            1         3795     0.811134 2.391389e+05     0.298924           11 
000003@J287/extract/005669912790282028458_Titan_Andrey_S319_G13_V1-1_2nd_146-21_007_ali_DW_particles.mrcs J1/imported/005669912790282028458_Titan_Andrey_S319_G13_V1-1_2nd_146-21_007_ali_DW.mrc   217.000000  3418.000000    91.183691   128.683984   -147.87785     -2.48362     -0.00562 13036.658203 12726.198242    21.658850     0.000000     0.000000            1            1            1         3795     0.804620 2.392767e+05     0.242572           19 
000006@J287/extract/005669912790282028458_Titan_Andrey_S319_G13_V1-1_2nd_146-21_007_ali_DW_particles.mrcs J1/imported/005669912790282028458_Titan_Andrey_S319_G13_V1-1_2nd_146-21_007_ali_DW.mrc  1883.000000   204.000000    21.681395   149.786070   100.947331     -1.65762     -2.48362 13086.707031 12776.247070    21.658850     0.000000     0.000000            1            2            1         3795     0.805517 2.390346e+05     0.246889           15 
000011@J287/extract/005669912790282028458_Titan_Andrey_S319_G13_V1-1_2nd_146-21_007_ali_DW_particles.mrcs J1/imported/005669912790282028458_Titan_Andrey_S319_G13_V1-1_2nd_146-21_007_ali_DW.mrc   519.000000  3045.000000    -54.32241    39.265088    10.973433     5.776384    -15.69962 12983.887695 12673.427734    21.658850     0.000000     0.000000            1            1            1         3795     0.801930 2.394148e+05     0.308994           12 
000016@J287/extract/005669912790282028458_Titan_Andrey_S319_G13_V1-1_2nd_146-21_007_ali_DW_particles.mrcs J1/imported/005669912790282028458_Titan_Andrey_S319_G13_V1-1_2nd_146-21_007_ali_DW.mrc  1875.000000  3732.000000   -147.04831    71.005330   161.671247     -1.65762     -0.00562 13038.270508 12727.810547    21.658850     0.000000     0.000000            1            2            1         3795     0.799725 2.394706e+05     0.319035           40 
000017@J287/extract/005669912790282028458_Titan_Andrey_S319_G13_V1-1_2nd_146-21_007_ali_DW_particles.mrcs J1/imported/005669912790282028458_Titan_Andrey_S319_G13_V1-1_2nd_146-21_007_ali_DW.mrc   416.000000   911.000000    97.920217   115.835421   -114.29175     -0.83162     -0.83162 12988.676758 12678.216797    21.658850     0.000000     0.000000            1            1            1         3795     0.812554 2.392351e+05     0.183188           38 
000019@J287/extract/005669912790282028458_Titan_Andrey_S319_G13_V1-1_2nd_146-21_007_ali_DW_particles.mrcs J1/imported/005669912790282028458_Titan_Andrey_S319_G13_V1-1_2nd_146-21_007_ali_DW.mrc  5112.000000  3349.000000    -13.58190    81.301127    -19.92242     0.820384     -0.00562 13176.405273 12865.945312    21.658850     0.000000     0.000000            1            2            1         3795     0.802349 2.393132e+05     0.077212           40 
000020@J287/extract/005669912790282028458_Titan_Andrey_S319_G13_V1-1_2nd_146-21_007_ali_DW_particles.mrcs J1/imported/005669912790282028458_Titan_Andrey_S319_G13_V1-1_2nd_146-21_007_ali_DW.mrc  3327.000000  1100.000000    57.802778    27.046575    75.795303     -0.83162     3.298384 12982.971680 12672.511719    21.658850     0.000000     0.000000            1            1            1         3795     0.825575 2.392605e+05     0.294181           13 
000025@J287/extract/005669912790282028458_Titan_Andrey_S319_G13_V1-1_2nd_146-21_007_ali_DW_particles.mrcs J1/imported/005669912790282028458_Titan_Andrey_S319_G13_V1-1_2nd_146-21_007_ali_DW.mrc  4831.000000  1150.000000     -8.01969   100.507607    -68.58331     0.820384     -0.00562 13064.344727 12753.884766    21.658850     0.000000     0.000000            1            2            1         3795     0.804983 2.394954e+05     0.325513           37 
000031@J287/extract/005669912790282028458_Titan_Andrey_S319_G13_V1-1_2nd_146-21_007_ali_DW_particles.mrcs J1/imported/005669912790282028458_Titan_Andrey_S319_G13_V1-1_2nd_146-21_007_ali_DW.mrc  1078.000000  2779.000000    68.337276   114.982452    54.376734     1.646384     -0.00562 12942.386719 12631.926758    21.658850     0.000000     0.000000            1            1            1         3795     0.800441 2.394622e+05     0.267695           26 
000035@J287/extract/005669912790282028458_Titan_Andrey_S319_G13_V1-1_2nd_146-21_007_ali_DW_particles.mrcs J1/imported/005669912790282028458_Titan_Andrey_S319_G13_V1-1_2nd_146-21_007_ali_DW.mrc  2768.000000  2950.000000   -120.99671   122.311634    -74.99625     1.646384     -0.83162 12952.379883 12641.919922    21.658850     0.000000     0.000000            1            2            1         3795     0.801720 2.391810e+05     0.155461           58 
000038@J287/extract/005669912790282028458_Titan_Andrey_S319_G13_V1-1_2nd_146-21_007_ali_DW_particles.mrcs J1/imported/005669912790282028458_Titan_Andrey_S319_G13_V1-1_2nd_146-21_007_ali_DW.mrc  5531.000000  2682.000000    88.457531   131.856790   -119.69792     -0.83162     -0.00562 13075.408203 12764.948242    21.658850     0.000000     0.000000            1            1            1         3795     0.813016 2.390924e+05     0.175866           39 
000041@J287/extract/005669912790282028458_Titan_Andrey_S319_G13_V1-1_2nd_146-21_007_ali_DW_particles.mrcs J1/imported/005669912790282028458_Titan_Andrey_S319_G13_V1-1_2nd_146-21_007_ali_DW.mrc  1621.000000   345.000000   116.022836   153.068255    -90.93880     -1.65762     -0.00562 13061.265625 12750.805664    21.658850     0.000000     0.000000            1            2            1         3795     0.804882 2.390103e+05     0.233802            6 
000051@J287/extract/005669912790282028458_Titan_Andrey_S319_G13_V1-1_2nd_146-21_007_ali_DW_particles.mrcs J1/imported/005669912790282028458_Titan_Andrey_S319_G13_V1-1_2nd_146-21_007_ali_DW.mrc  1034.000000  3418.000000   170.496050    57.702206     4.883578     3.298384     -0.00562 13009.485352 12699.025391    21.658850     0.000000     0.000000            1            1            1         3795     0.815398 2.389619e+05     0.205725           13 
000052@J287/extract/005669912790282028458_Titan_Andrey_S319_G13_V1-1_2nd_146-21_007_ali_DW_particles.mrcs J1/imported/005669912790282028458_Titan_Andrey_S319_G13_V1-1_2nd_146-21_007_ali_DW.mrc  1348.000000  1591.000000    -87.56887   142.835994    -26.84168     3.298384     -1.65762 12920.978516 12610.518555    21.658850     0.000000     0.000000            1            2            1         3795     0.814686 2.390199e+05     0.056776           55 
000056@J287/extract/005669912790282028458_Titan_Andrey_S319_G13_V1-1_2nd_146-21_007_ali_DW_particles.mrcs J1/imported/005669912790282028458_Titan_Andrey_S319_G13_V1-1_2nd_146-21_007_ali_DW.mrc  2528.000000  1223.000000    -93.81989   159.365802   -159.18536     -0.83162     -1.65762 12950.352539 12639.892578    21.658850     0.000000     0.000000            1            1            1         3795     0.812696 2.390453e+05     0.164731           19 
000002@J287/extract/005670264320378170143_Titan_Andrey_S319_G13_V1-1_2nd_134-12_006_ali_DW_particles.mrcs J1/imported/005670264320378170143_Titan_Andrey_S319_G13_V1-1_2nd_134-12_006_ali_DW.mrc  3453.000000  3127.000000   177.654507   113.701083   109.745528     0.820384     -0.83162 11440.030273 10764.293945   232.817963     0.000000     0.000000            1            1            1         3796     0.810052 2.398921e+05     0.232648           15 
000006@J287/extract/005670264320378170143_Titan_Andrey_S319_G13_V1-1_2nd_134-12_006_ali_DW_particles.mrcs J1/imported/005670264320378170143_Titan_Andrey_S319_G13_V1-1_2nd_134-12_006_ali_DW.mrc  2434.000000  2425.000000     0.445549    73.966956    -25.32059     -0.00562     -0.00562 11404.416992 10728.680664   232.817963     0.000000     0.000000            1            2            1         3796     0.810537 2.400749e+05     0.153496           10 
000015@J287/extract/005670264320378170143_Titan_Andrey_S319_G13_V1-1_2nd_134-12_006_ali_DW_particles.mrcs J1/imported/005670264320378170143_Titan_Andrey_S319_G13_V1-1_2nd_134-12_006_ali_DW.mrc  2807.000000  1083.000000   138.172944    82.139738   -178.42981     0.820384     -0.00562 11457.062500 10781.326172   232.817963     0.000000     0.000000            1            1            1         3796     0.821895 2.401350e+05     0.062693           89 
000016@J287/extract/005670264320378170143_Titan_Andrey_S319_G13_V1-1_2nd_134-12_006_ali_DW_particles.mrcs J1/imported/005670264320378170143_Titan_Andrey_S319_G13_V1-1_2nd_134-12_006_ali_DW.mrc  4622.000000  3901.000000    28.398730    68.795518   -126.10230     0.820384     -3.30962 11557.596680 10881.860352   232.817963     0.000000     0.000000            1            2            1         3796     0.808577 2.401676e+05     0.108595           45 
000017@J287/extract/005670264320378170143_Titan_Andrey_S319_G13_V1-1_2nd_134-12_006_ali_DW_particles.mrcs J1/imported/005670264320378170143_Titan_Andrey_S319_G13_V1-1_2nd_134-12_006_ali_DW.mrc  1484.000000  1266.000000    -65.06864    22.425957    58.688282     -4.13562     1.646384 11466.262695 10790.526367   232.817963     0.000000     0.000000            1            1            1         3796     0.816930 2.400345e+05     0.177440           29 
000018@J287/extract/005670264320378170143_Titan_Andrey_S319_G13_V1-1_2nd_134-12_006_ali_DW_particles.mrcs J1/imported/005670264320378170143_Titan_Andrey_S319_G13_V1-1_2nd_134-12_006_ali_DW.mrc  3849.000000  1187.000000    85.763913    40.372069    32.361615     0.820384     0.820384 11457.488281 10781.751953   232.817963     0.000000     0.000000            1            2            1         3796     0.812178 2.399842e+05     0.098018           33 
000023@J287/extract/005670264320378170143_Titan_Andrey_S319_G13_V1-1_2nd_134-12_006_ali_DW_particles.mrcs J1/imported/005670264320378170143_Titan_Andrey_S319_G13_V1-1_2nd_134-12_006_ali_DW.mrc  2993.000000  1101.000000    50.047427   119.238545     -0.14088     -2.48362     -4.13562 11453.759766 10778.023438   232.817963     0.000000     0.000000            1            1            1         3796     0.813566 2.403419e+05     0.125179           19 
000025@J287/extract/005670264320378170143_Titan_Andrey_S319_G13_V1-1_2nd_134-12_006_ali_DW_particles.mrcs J1/imported/005670264320378170143_Titan_Andrey_S319_G13_V1-1_2nd_134-12_006_ali_DW.mrc  1801.000000  2723.000000   162.030645    65.806773    -26.86143     -3.30962    -12.39562 11429.878906 10754.142578   232.817963     0.000000     0.000000            1            2            1         3796     0.811991 2.400162e+05     0.066627           46 
000026@J287/extract/005670264320378170143_Titan_Andrey_S319_G13_V1-1_2nd_134-12_006_ali_DW_particles.mrcs J1/imported/005670264320378170143_Titan_Andrey_S319_G13_V1-1_2nd_134-12_006_ali_DW.mrc  2475.000000  1064.000000   172.041485   103.563897    -27.04002     -0.83162     1.646384 11465.009766 10789.273438   232.817963     0.000000     0.000000            1            1            1         3796     0.806898 2.403407e+05     0.241589           13 
000027@J287/extract/005670264320378170143_Titan_Andrey_S319_G13_V1-1_2nd_134-12_006_ali_DW_particles.mrcs J1/imported/005670264320378170143_Titan_Andrey_S319_G13_V1-1_2nd_134-12_006_ali_DW.mrc  5594.000000  3174.000000     7.440823    72.708790   122.922971     -0.83162     -0.00562 11540.969727 10865.233398   232.817963     0.000000     0.000000            1            2            1         3796     0.813763 2.400767e+05     0.305935           74 
000028@J287/extract/005670264320378170143_Titan_Andrey_S319_G13_V1-1_2nd_134-12_006_ali_DW_particles.mrcs J1/imported/005670264320378170143_Titan_Andrey_S319_G13_V1-1_2nd_134-12_006_ali_DW.mrc   863.000000   558.000000   155.956382    44.166452   -112.88553     -5.78762     1.646384 11561.501953 10885.765625   232.817963     0.000000     0.000000            1            1            1         3796     0.818142 2.401251e+05     0.254752           26 
000029@J287/extract/005670264320378170143_Titan_Andrey_S319_G13_V1-1_2nd_134-12_006_ali_DW_particles.mrcs J1/imported/005670264320378170143_Titan_Andrey_S319_G13_V1-1_2nd_134-12_006_ali_DW.mrc   872.000000   770.000000   141.019187   155.741176   148.672017     1.646384     -1.65762 11533.567383 10857.831055   232.817963     0.000000     0.000000            1            2            1         3796     0.811439 2.400469e+05     0.143397           29 
000034@J287/extract/005670264320378170143_Titan_Andrey_S319_G13_V1-1_2nd_134-12_006_ali_DW_particles.mrcs J1/imported/005670264320378170143_Titan_Andrey_S319_G13_V1-1_2nd_134-12_006_ali_DW.mrc  1095.000000   183.000000    -85.78765   116.001136    13.035787     -0.83162     -0.00562 11609.889648 10934.153320   232.817963     0.000000     0.000000            1            1            1         3796     0.809809 2.401166e+05     0.193593           41 
000035@J287/extract/005670264320378170143_Titan_Andrey_S319_G13_V1-1_2nd_134-12_006_ali_DW_particles.mrcs J1/imported/005670264320378170143_Titan_Andrey_S319_G13_V1-1_2nd_134-12_006_ali_DW.mrc  5021.000000  3299.000000   166.168244    47.294996    59.378505     -2.48362     -4.13562 11518.291016 10842.554688   232.817963     0.000000     0.000000            1            2            1         3796     0.808445 2.400366e+05     0.184490           77 
000038@J287/extract/005670264320378170143_Titan_Andrey_S319_G13_V1-1_2nd_134-12_006_ali_DW_particles.mrcs J1/imported/005670264320378170143_Titan_Andrey_S319_G13_V1-1_2nd_134-12_006_ali_DW.mrc  5363.000000  1049.000000   138.225881    86.932188    -54.68485     -0.00562     0.820384 11584.685547 10908.949219   232.817963     0.000000     0.000000            1            1            1         3796     0.808291 2.400799e+05     0.059845           50 
000040@J287/extract/005670264320378170143_Titan_Andrey_S319_G13_V1-1_2nd_134-12_006_ali_DW_particles.mrcs J1/imported/005670264320378170143_Titan_Andrey_S319_G13_V1-1_2nd_134-12_006_ali_DW.mrc  5469.000000   242.000000     0.438661   120.924719    25.303441     3.298384     -3.30962 11742.062500 11066.326172   232.817963     0.000000     0.000000            1            2            1         3796     0.826687 2.400251e+05     0.244227           57 
000041@J287/extract/005670264320378170143_Titan_Andrey_S319_G13_V1-1_2nd_134-12_006_ali_DW_particles.mrcs J1/imported/005670264320378170143_Titan_Andrey_S319_G13_V1-1_2nd_134-12_006_ali_DW.mrc  4007.000000  3406.000000   -106.20145    75.248388    -88.10023     0.820384     0.820384 11477.434570 10801.698242   232.817963     0.000000     0.000000            1            1            1         3796     0.809088 2.401422e+05     0.115026           30 
000044@J287/extract/005670264320378170143_Titan_Andrey_S319_G13_V1-1_2nd_134-12_006_ali_DW_particles.mrcs J1/imported/005670264320378170143_Titan_Andrey_S319_G13_V1-1_2nd_134-12_006_ali_DW.mrc   237.000000  1189.000000   144.101379   111.285123    97.160365     -0.00562     7.428384 11499.744141 10824.007812   232.817963     0.000000     0.000000            1            2            1         3796     0.812571 2.399958e+05     0.075259           32 
000052@J287/extract/005670264320378170143_Titan_Andrey_S319_G13_V1-1_2nd_134-12_006_ali_DW_particles.mrcs J1/imported/005670264320378170143_Titan_Andrey_S319_G13_V1-1_2nd_134-12_006_ali_DW.mrc  1880.000000   430.000000    -17.91056   104.123438   156.255794     0.820384     0.820384 11557.128906 10881.392578   232.817963     0.000000     0.000000            1            1            1         3796     0.816378 2.403381e+05     0.089812           35 
000053@J287/extract/005670264320378170143_Titan_Andrey_S319_G13_V1-1_2nd_134-12_006_ali_DW_particles.mrcs J1/imported/005670264320378170143_Titan_Andrey_S319_G13_V1-1_2nd_134-12_006_ali_DW.mrc   225.000000  2049.000000     -2.40065   120.923209   124.625563     -0.00562     -4.13562 11463.530273 10787.793945   232.817963     0.000000     0.000000            1            2            1         3796     0.830408 2.400917e+05     0.120872           63 
000004@J287/extract/005672769952582770579_Titan_Andrey_S319_G13_V1-1_3nd_271-1_005_ali_DW_particles.mrcs J1/imported/005672769952582770579_Titan_Andrey_S319_G13_V1-1_3nd_271-1_005_ali_DW.mrc  1567.000000  2264.000000   146.668073    86.847535   -154.16652     0.820384     0.820384 13928.219727 13571.327148   241.070724     0.000000     0.000000            1            2            1         3797     0.799922 2.386537e+05     0.111975           40 
000005@J287/extract/005672769952582770579_Titan_Andrey_S319_G13_V1-1_3nd_271-1_005_ali_DW_particles.mrcs J1/imported/005672769952582770579_Titan_Andrey_S319_G13_V1-1_3nd_271-1_005_ali_DW.mrc  2960.000000  1806.000000   163.624709   101.141917    -40.03134     1.646384     1.646384 14004.514648 13647.622070   241.070724     0.000000     0.000000            1            1            1         3797     0.811059 2.388815e+05     0.175621           40 
000012@J287/extract/005672769952582770579_Titan_Andrey_S319_G13_V1-1_3nd_271-1_005_ali_DW_particles.mrcs J1/imported/005672769952582770579_Titan_Andrey_S319_G13_V1-1_3nd_271-1_005_ali_DW.mrc  1141.000000  2011.000000   122.701321    83.533266     1.727930    11.558384     0.820384 13973.563477 13616.670898   241.070724     0.000000     0.000000            1            2            1         3797     0.799974 2.387773e+05     0.076940           33 
000014@J287/extract/005672769952582770579_Titan_Andrey_S319_G13_V1-1_3nd_271-1_005_ali_DW_particles.mrcs J1/imported/005672769952582770579_Titan_Andrey_S319_G13_V1-1_3nd_271-1_005_ali_DW.mrc  3674.000000  3345.000000   163.342456    50.435709   -107.45467     -1.65762     -0.00562 13843.648438 13486.755859   241.070724     0.000000     0.000000            1            1            1         3797     0.799463 2.385487e+05     0.100748          161 
000017@J287/extract/005672769952582770579_Titan_Andrey_S319_G13_V1-1_3nd_271-1_005_ali_DW_particles.mrcs J1/imported/005672769952582770579_Titan_Andrey_S319_G13_V1-1_3nd_271-1_005_ali_DW.mrc  5365.000000  2100.000000    -47.55172   105.091665   -110.40254     -0.00562     -0.83162 14197.643555 13840.750977   241.070724     0.000000     0.000000            1            2            1         3797     0.796080 2.384346e+05     0.134406           62 
000021@J287/extract/005672769952582770579_Titan_Andrey_S319_G13_V1-1_3nd_271-1_005_ali_DW_particles.mrcs J1/imported/005672769952582770579_Titan_Andrey_S319_G13_V1-1_3nd_271-1_005_ali_DW.mrc   976.000000   232.000000   -157.15941   106.100147   -123.17333     1.646384     4.950384 14366.221680 14009.329102   241.070724     0.000000     0.000000            1            1            1         3797     0.831230 2.383104e+05     0.079922           64 
000023@J287/extract/005672769952582770579_Titan_Andrey_S319_G13_V1-1_3nd_271-1_005_ali_DW_particles.mrcs J1/imported/005672769952582770579_Titan_Andrey_S319_G13_V1-1_3nd_271-1_005_ali_DW.mrc  2107.000000  3246.000000    -60.08778    37.638803   172.099461     0.820384     3.298384 13841.535156 13484.642578   241.070724     0.000000     0.000000            1            2            1         3797     0.790425 2.387623e+05     0.066616           46 
000029@J287/extract/005672769952582770579_Titan_Andrey_S319_G13_V1-1_3nd_271-1_005_ali_DW_particles.mrcs J1/imported/005672769952582770579_Titan_Andrey_S319_G13_V1-1_3nd_271-1_005_ali_DW.mrc  1050.000000  1491.000000    -85.91869    48.233955    55.948655     0.820384     1.646384 14069.054688 13712.162109   241.070724     0.000000     0.000000            1            1            1         3797     0.812394 2.390624e+05     0.103202          125 
000031@J287/extract/005672769952582770579_Titan_Andrey_S319_G13_V1-1_3nd_271-1_005_ali_DW_particles.mrcs J1/imported/005672769952582770579_Titan_Andrey_S319_G13_V1-1_3nd_271-1_005_ali_DW.mrc   259.000000  1343.000000   -147.21982    90.408305   176.699346     2.472384     -2.48362 14136.581055 13779.688477   241.070724     0.000000     0.000000            1            2            1         3797     0.801279 2.385870e+05     0.296480           38 
000032@J287/extract/005672769952582770579_Titan_Andrey_S319_G13_V1-1_3nd_271-1_005_ali_DW_particles.mrcs J1/imported/005672769952582770579_Titan_Andrey_S319_G13_V1-1_3nd_271-1_005_ali_DW.mrc  3286.000000  1924.000000   -112.01855    87.251207   174.460170     -0.00562     -3.30962 13999.233398 13642.340820   241.070724     0.000000     0.000000            1            1            1         3797     0.812575 2.385177e+05     0.059580           59 
000035@J287/extract/005672769952582770579_Titan_Andrey_S319_G13_V1-1_3nd_271-1_005_ali_DW_particles.mrcs J1/imported/005672769952582770579_Titan_Andrey_S319_G13_V1-1_3nd_271-1_005_ali_DW.mrc  1383.000000  2881.000000    -63.64729    54.707388   114.284253     1.646384     -0.83162 13872.465820 13515.573242   241.070724     0.000000     0.000000            1            2            1         3797     0.788538 2.388705e+05     0.132790           81 
000036@J287/extract/005672769952582770579_Titan_Andrey_S319_G13_V1-1_3nd_271-1_005_ali_DW_particles.mrcs J1/imported/005672769952582770579_Titan_Andrey_S319_G13_V1-1_3nd_271-1_005_ali_DW.mrc  2021.000000  3559.000000     -3.81327   116.866097    -32.89744     1.646384     -0.00562 13830.352539 13473.459961   241.070724     0.000000     0.000000            1            1            1         3797     0.801045 2.383625e+05     0.061251           76 
000037@J287/extract/005672769952582770579_Titan_Andrey_S319_G13_V1-1_3nd_271-1_005_ali_DW_particles.mrcs J1/imported/005672769952582770579_Titan_Andrey_S319_G13_V1-1_3nd_271-1_005_ali_DW.mrc  3912.000000   421.000000    84.974506    99.691189   -153.75468     -0.00562     0.820384 14353.023438 13996.130859   241.070724     0.000000     0.000000            1            2            1         3797     0.805213 2.384143e+05     0.132912          100 
000039@J287/extract/005672769952582770579_Titan_Andrey_S319_G13_V1-1_3nd_271-1_005_ali_DW_particles.mrcs J1/imported/005672769952582770579_Titan_Andrey_S319_G13_V1-1_3nd_271-1_005_ali_DW.mrc  1820.000000  1034.000000   -173.73584   134.073205    45.815821     4.124384     -1.65762 14148.967773 13792.075195   241.070724     0.000000     0.000000            1            1            1         3797     0.813479 2.384376e+05     0.102429          163 
000041@J287/extract/005672769952582770579_Titan_Andrey_S319_G13_V1-1_3nd_271-1_005_ali_DW_particles.mrcs J1/imported/005672769952582770579_Titan_Andrey_S319_G13_V1-1_3nd_271-1_005_ali_DW.mrc  1306.000000  1522.000000   102.843405    74.093131    -16.87255     -7.43962     6.602384 14052.118164 13695.225586   241.070724     0.000000     0.000000            1            2            1         3797     0.805163 2.383964e+05     0.070430           30 
000045@J287/extract/005672769952582770579_Titan_Andrey_S319_G13_V1-1_3nd_271-1_005_ali_DW_particles.mrcs J1/imported/005672769952582770579_Titan_Andrey_S319_G13_V1-1_3nd_271-1_005_ali_DW.mrc  5327.000000  1864.000000   153.768454   134.172608    80.284325     2.472384     -0.83162 14226.917969 13870.025391   241.070724     0.000000     0.000000            1            1            1         3797     0.803675 2.385780e+05     0.227097          103 
000001@J287/extract/005675025779390084628_Titan_Andrey_S319_G13_V1-1_112-6_000_ali_DW_particles.mrcs J1/imported/005675025779390084628_Titan_Andrey_S319_G13_V1-1_112-6_000_ali_DW.mrc   463.000000  3514.000000   -104.85366    78.940281    -35.59347     1.646384     -7.43962 15361.451172 15096.390625    -11.99992     0.000000     0.000000            1            2            1         3798     0.789461 2.383468e+05     0.193528           64 
000010@J287/extract/005675025779390084628_Titan_Andrey_S319_G13_V1-1_112-6_000_ali_DW_particles.mrcs J1/imported/005675025779390084628_Titan_Andrey_S319_G13_V1-1_112-6_000_ali_DW.mrc   467.000000  2523.000000   161.644892    36.324177   -161.68247     2.472384     1.646384 15269.890625 15004.830078    -11.99992     0.000000     0.000000            1            1            1         3798     0.819936 2.381977e+05     0.061492          103 
000018@J287/extract/005675025779390084628_Titan_Andrey_S319_G13_V1-1_112-6_000_ali_DW_particles.mrcs J1/imported/005675025779390084628_Titan_Andrey_S319_G13_V1-1_112-6_000_ali_DW.mrc  3424.000000  2717.000000    31.550581   110.267684    -62.31284     -1.65762     -5.78762 15189.796875 14924.736328    -11.99992     0.000000     0.000000            1            2            1         3798     0.786687 2.385374e+05     0.067306           69 
000026@J287/extract/005675025779390084628_Titan_Andrey_S319_G13_V1-1_112-6_000_ali_DW_particles.mrcs J1/imported/005675025779390084628_Titan_Andrey_S319_G13_V1-1_112-6_000_ali_DW.mrc  5084.000000  1747.000000   149.280043    64.587464   134.596192     -0.00562     -2.48362 15222.387695 14957.327148    -11.99992     0.000000     0.000000            1            1            1         3798     0.814014 2.377435e+05     0.178752           68 
000030@J287/extract/005675025779390084628_Titan_Andrey_S319_G13_V1-1_112-6_000_ali_DW_particles.mrcs J1/imported/005675025779390084628_Titan_Andrey_S319_G13_V1-1_112-6_000_ali_DW.mrc  4049.000000   367.000000   -149.71383    54.963934     4.139108     1.646384     -0.83162 15418.725586 15153.665039    -11.99992     0.000000     0.000000            1            2            1         3798     0.810324 2.381327e+05     0.107104           75 
000037@J287/extract/005675025779390084628_Titan_Andrey_S319_G13_V1-1_112-6_000_ali_DW_particles.mrcs J1/imported/005675025779390084628_Titan_Andrey_S319_G13_V1-1_112-6_000_ali_DW.mrc  5553.000000   898.000000    32.951692   108.994670   177.703753     -1.65762     -0.00562 15374.554688 15109.494141    -11.99992     0.000000     0.000000            1            1            1         3798     0.795822 2.381692e+05     0.066774           35 
000038@J287/extract/005675025779390084628_Titan_Andrey_S319_G13_V1-1_112-6_000_ali_DW_particles.mrcs J1/imported/005675025779390084628_Titan_Andrey_S319_G13_V1-1_112-6_000_ali_DW.mrc  4228.000000  3340.000000   171.095518   161.477066    -21.04078     2.472384     -1.65762 15259.754883 14994.694336    -11.99992     0.000000     0.000000            1            2            1         3798     0.811225 2.378364e+05     0.115902           99 
000040@J287/extract/005675025779390084628_Titan_Andrey_S319_G13_V1-1_112-6_000_ali_DW_particles.mrcs J1/imported/005675025779390084628_Titan_Andrey_S319_G13_V1-1_112-6_000_ali_DW.mrc  2939.000000  1553.000000   121.698898   111.553357   161.169579     -0.00562     -2.48362 15202.856445 14937.795898    -11.99992     0.000000     0.000000            1            1            1         3798     0.819669 2.380559e+05     0.126271           27 
000041@J287/extract/005675025779390084628_Titan_Andrey_S319_G13_V1-1_112-6_000_ali_DW_particles.mrcs J1/imported/005675025779390084628_Titan_Andrey_S319_G13_V1-1_112-6_000_ali_DW.mrc  5625.000000  3840.000000    -70.09735   104.779991   -114.34066     0.820384     1.646384 15494.642578 15229.582031    -11.99992     0.000000     0.000000            1            2            1         3798     0.792027 2.384583e+05     0.098233          162 
000042@J287/extract/005675025779390084628_Titan_Andrey_S319_G13_V1-1_112-6_000_ali_DW_particles.mrcs J1/imported/005675025779390084628_Titan_Andrey_S319_G13_V1-1_112-6_000_ali_DW.mrc  1627.000000   451.000000    11.756068   110.379594   -147.00319     -0.00562     0.820384 15397.098633 15132.038086    -11.99992     0.000000     0.000000            1            1            1         3798     0.790920 2.383278e+05     0.052106           77 
000044@J287/extract/005675025779390084628_Titan_Andrey_S319_G13_V1-1_112-6_000_ali_DW_particles.mrcs J1/imported/005675025779390084628_Titan_Andrey_S319_G13_V1-1_112-6_000_ali_DW.mrc  3520.000000  3695.000000   -101.71876    61.162700   -110.71554     -1.65762     3.298384 15285.524414 15020.463867    -11.99992     0.000000     0.000000            1            2            1         3798     0.802037 2.384660e+05     0.137522           51 
000045@J287/extract/005675025779390084628_Titan_Andrey_S319_G13_V1-1_112-6_000_ali_DW_particles.mrcs J1/imported/005675025779390084628_Titan_Andrey_S319_G13_V1-1_112-6_000_ali_DW.mrc  2976.000000  1327.000000    -77.01504   167.037265    79.470196     -0.83162     -0.00562 15227.867188 14962.806641    -11.99992     0.000000     0.000000            1            1            1         3798     0.814095 2.381873e+05     0.150807           27 
000050@J287/extract/005675025779390084628_Titan_Andrey_S319_G13_V1-1_112-6_000_ali_DW_particles.mrcs J1/imported/005675025779390084628_Titan_Andrey_S319_G13_V1-1_112-6_000_ali_DW.mrc  2265.000000   545.000000    -51.68816    43.984712     3.618652     -0.83162     -3.30962 15350.838867 15085.778320    -11.99992     0.000000     0.000000            1            2            1         3798     0.810613 2.382798e+05     0.082199          118 
000053@J287/extract/005675025779390084628_Titan_Andrey_S319_G13_V1-1_112-6_000_ali_DW_particles.mrcs J1/imported/005675025779390084628_Titan_Andrey_S319_G13_V1-1_112-6_000_ali_DW.mrc  5450.000000  2856.000000     -6.65557   119.547732    47.673522     1.646384     -1.65762 15268.512695 15003.452148    -11.99992     0.000000     0.000000            1            1            1         3798     0.800102 2.380707e+05     0.082099          100 
000003@J287/extract/005675895930121548788_Titan_Andrey_S319_G13_V1-1_3nd_305-6_006_ali_DW_particles.mrcs J1/imported/005675895930121548788_Titan_Andrey_S319_G13_V1-1_3nd_305-6_006_ali_DW.mrc  2875.000000  1762.000000    53.501782   144.909470    -37.17766     4.124384     -2.48362 11599.082031 10907.191406   234.676987     0.000000     0.000000            1            1            1         3799     0.818522 2.394705e+05     0.095683           13 
000009@J287/extract/005675895930121548788_Titan_Andrey_S319_G13_V1-1_3nd_305-6_006_ali_DW_particles.mrcs J1/imported/005675895930121548788_Titan_Andrey_S319_G13_V1-1_3nd_305-6_006_ali_DW.mrc  3387.000000  1491.000000    28.398730    68.795518     3.272699     -0.00562     -0.83162 11603.981445 10912.090820   234.676987     0.000000     0.000000            1            2            1         3799     0.820931 2.395581e+05     0.112361           33 
000011@J287/extract/005675895930121548788_Titan_Andrey_S319_G13_V1-1_3nd_305-6_006_ali_DW_particles.mrcs J1/imported/005675895930121548788_Titan_Andrey_S319_G13_V1-1_3nd_305-6_006_ali_DW.mrc  4091.000000  2552.000000    21.432874    72.655894   147.528546     -0.83162     0.820384 11667.852539 10975.961914   234.676987     0.000000     0.000000            1            1            1         3799     0.802019 2.396470e+05     0.181030           16 
000013@J287/extract/005675895930121548788_Titan_Andrey_S319_G13_V1-1_3nd_305-6_006_ali_DW_particles.mrcs J1/imported/005675895930121548788_Titan_Andrey_S319_G13_V1-1_3nd_305-6_006_ali_DW.mrc  1603.000000  1136.000000   177.654507   113.701083    -87.12947     -0.00562     1.646384 11590.573242 10898.682617   234.676987     0.000000     0.000000            1            2            1         3799     0.806483 2.398681e+05     0.413204            5 
000020@J287/extract/005675895930121548788_Titan_Andrey_S319_G13_V1-1_3nd_305-6_006_ali_DW_particles.mrcs J1/imported/005675895930121548788_Titan_Andrey_S319_G13_V1-1_3nd_305-6_006_ali_DW.mrc  3462.000000  2654.000000   108.474270    74.005368    74.978442     -2.48362     7.428384 11660.250000 10968.359375   234.676987     0.000000     0.000000            1            1            1         3799     0.809525 2.399013e+05     0.129291           19 
000022@J287/extract/005675895930121548788_Titan_Andrey_S319_G13_V1-1_3nd_305-6_006_ali_DW_particles.mrcs J1/imported/005675895930121548788_Titan_Andrey_S319_G13_V1-1_3nd_305-6_006_ali_DW.mrc  1423.000000   381.000000    98.220978    54.191939    58.316835     -0.83162     -2.48362 11599.578125 10907.687500   234.676987     0.000000     0.000000            1            2            1         3799     0.815445 2.397096e+05     0.176327           75 
000025@J287/extract/005675895930121548788_Titan_Andrey_S319_G13_V1-1_3nd_305-6_006_ali_DW_particles.mrcs J1/imported/005675895930121548788_Titan_Andrey_S319_G13_V1-1_3nd_305-6_006_ali_DW.mrc  3850.000000  1667.000000   132.309022    64.762367   -118.29927     -0.83162     -0.83162 11618.929688 10927.039062   234.676987     0.000000     0.000000            1            1            1         3799     0.813638 2.394718e+05     0.206106           33 
000029@J287/extract/005675895930121548788_Titan_Andrey_S319_G13_V1-1_3nd_305-6_006_ali_DW_particles.mrcs J1/imported/005675895930121548788_Titan_Andrey_S319_G13_V1-1_3nd_305-6_006_ali_DW.mrc  3704.000000  2019.000000    67.055760   121.766199    95.678137     -0.83162     4.124384 11618.133789 10926.243164   234.676987     0.000000     0.000000            1            2            1         3799     0.809468 2.396780e+05     0.153698           63 
000038@J287/extract/005675895930121548788_Titan_Andrey_S319_G13_V1-1_3nd_305-6_006_ali_DW_particles.mrcs J1/imported/005675895930121548788_Titan_Andrey_S319_G13_V1-1_3nd_305-6_006_ali_DW.mrc  1657.000000   508.000000   -141.56398    27.317403    24.115243     1.646384     3.298384 11582.165039 10890.274414   234.676987     0.000000     0.000000            1            1            1         3799     0.803160 2.398583e+05     0.264406           12 
000040@J287/extract/005675895930121548788_Titan_Andrey_S319_G13_V1-1_3nd_305-6_006_ali_DW_particles.mrcs J1/imported/005675895930121548788_Titan_Andrey_S319_G13_V1-1_3nd_305-6_006_ali_DW.mrc  3534.000000  3186.000000   -166.85286    75.848112   -156.76362     -1.65762     0.820384 11726.774414 11034.883789   234.676987     0.000000     0.000000            1            2            1         3799     0.819502 2.398003e+05     0.223999           41 
000044@J287/extract/005675895930121548788_Titan_Andrey_S319_G13_V1-1_3nd_305-6_006_ali_DW_particles.mrcs J1/imported/005675895930121548788_Titan_Andrey_S319_G13_V1-1_3nd_305-6_006_ali_DW.mrc  1418.000000  2156.000000    18.632878   135.875513   153.210233     4.950384     -3.30962 11640.303711 10948.413086   234.676987     0.000000     0.000000            1            1            1         3799     0.799506 2.394987e+05     0.203620           44 
000046@J287/extract/005675895930121548788_Titan_Andrey_S319_G13_V1-1_3nd_305-6_006_ali_DW_particles.mrcs J1/imported/005675895930121548788_Titan_Andrey_S319_G13_V1-1_3nd_305-6_006_ali_DW.mrc  3100.000000  3831.000000    -26.34098    99.207788   -145.74071     -4.96162     -7.43962 11826.767578 11134.876953   234.676987     0.000000     0.000000            1            2            1         3799     0.792224 2.398789e+05     0.049987          133 
000051@J287/extract/005675895930121548788_Titan_Andrey_S319_G13_V1-1_3nd_305-6_006_ali_DW_particles.mrcs J1/imported/005675895930121548788_Titan_Andrey_S319_G13_V1-1_3nd_305-6_006_ali_DW.mrc  3215.000000  2783.000000   116.352712   125.292612   -134.90925     -0.00562     -0.00562 11675.377930 10983.487305   234.676987     0.000000     0.000000            1            1            1         3799     0.813067 2.398635e+05     0.526905            8 
000055@J287/extract/005675895930121548788_Titan_Andrey_S319_G13_V1-1_3nd_305-6_006_ali_DW_particles.mrcs J1/imported/005675895930121548788_Titan_Andrey_S319_G13_V1-1_3nd_305-6_006_ali_DW.mrc  1409.000000   735.000000   151.889424    42.617749   144.090378     0.820384     4.124384 11597.319336 10905.428711   234.676987     0.000000     0.000000            1            2            1         3799     0.797896 2.398044e+05     0.243405           65 
000002@J287/extract/005676331355887974418_Titan_Andrey_S319_G13_V1-1_91-13_006_ali_DW_particles.mrcs J1/imported/005676331355887974418_Titan_Andrey_S319_G13_V1-1_91-13_006_ali_DW.mrc  5312.000000  1080.000000   128.614288   105.149768    69.197689     -2.48362     -0.00562  9181.674805  8434.497070   234.959290     0.000000     0.000000            1            2            1         3800     0.805790 2.382004e+05     0.064287          130 
000003@J287/extract/005676331355887974418_Titan_Andrey_S319_G13_V1-1_91-13_006_ali_DW_particles.mrcs J1/imported/005676331355887974418_Titan_Andrey_S319_G13_V1-1_91-13_006_ali_DW.mrc  1096.000000  1741.000000   156.791446   123.385777    -94.23021     -1.65762     -0.83162  9154.789062  8407.611328   234.959290     0.000000     0.000000            1            1            1         3800     0.832600 2.383333e+05     0.102097           31 
000011@J287/extract/005676331355887974418_Titan_Andrey_S319_G13_V1-1_91-13_006_ali_DW_particles.mrcs J1/imported/005676331355887974418_Titan_Andrey_S319_G13_V1-1_91-13_006_ali_DW.mrc  1512.000000  3882.000000   -175.36021   109.819583   -100.37657     6.602384     -0.83162  9131.896484  8384.718750   234.959290     0.000000     0.000000            1            2            1         3800     0.793845 2.386277e+05     0.186431           46 
000019@J287/extract/005676331355887974418_Titan_Andrey_S319_G13_V1-1_91-13_006_ali_DW_particles.mrcs J1/imported/005676331355887974418_Titan_Andrey_S319_G13_V1-1_91-13_006_ali_DW.mrc  1853.000000  2859.000000    57.051886   156.970782   150.983944     -2.48362     0.820384  9079.248047  8332.070312   234.959290     0.000000     0.000000            1            1            1         3800     0.789144 2.388244e+05     0.165210           13 
000037@J287/extract/005676331355887974418_Titan_Andrey_S319_G13_V1-1_91-13_006_ali_DW_particles.mrcs J1/imported/005676331355887974418_Titan_Andrey_S319_G13_V1-1_91-13_006_ali_DW.mrc  3270.000000  2485.000000   -164.09111    90.300446   -151.17664     1.646384     -3.30962  9041.518555  8294.340820   234.959290     0.000000     0.000000            1            2            1         3800     0.814946 2.384221e+05     0.073892          189 
000044@J287/extract/005676331355887974418_Titan_Andrey_S319_G13_V1-1_91-13_006_ali_DW_particles.mrcs J1/imported/005676331355887974418_Titan_Andrey_S319_G13_V1-1_91-13_006_ali_DW.mrc  4556.000000  2486.000000    -89.35972    77.969119   -114.38299     -0.83162     -1.65762  9040.653320  8293.475586   234.959290     0.000000     0.000000            1            1            1         3800     0.790047 2.389046e+05     0.214043           15 
000051@J287/extract/005676331355887974418_Titan_Andrey_S319_G13_V1-1_91-13_006_ali_DW_particles.mrcs J1/imported/005676331355887974418_Titan_Andrey_S319_G13_V1-1_91-13_006_ali_DW.mrc  2840.000000  3312.000000    63.813749    96.401229    54.265140     -1.65762     1.646384  9064.675781  8317.498047   234.959290     0.000000     0.000000            1            2            1         3800     0.804299 2.385440e+05     0.089223           47 
000001@J287/extract/005677799491057284396_Titan_Andrey_S319_G13_V1-1_94-5_008_ali_DW_particles.mrcs J1/imported/005677799491057284396_Titan_Andrey_S319_G13_V1-1_94-5_008_ali_DW.mrc   978.000000   674.000000    64.083192   113.738095    56.211003     -0.83162     -1.65762 13384.285156 12688.685547     -9.46664     0.000000     0.000000            1            2            1         3801     0.808506 2.391241e+05     0.042904          119 
000016@J287/extract/005677799491057284396_Titan_Andrey_S319_G13_V1-1_94-5_008_ali_DW_particles.mrcs J1/imported/005677799491057284396_Titan_Andrey_S319_G13_V1-1_94-5_008_ali_DW.mrc  3855.000000   564.000000   146.965430    36.428036    -71.33307     -2.48362     -1.65762 13391.271484 12695.671875     -9.46664     0.000000     0.000000            1            1            1         3801     0.804307 2.390507e+05     0.218341          144 
000019@J287/extract/005677799491057284396_Titan_Andrey_S319_G13_V1-1_94-5_008_ali_DW_particles.mrcs J1/imported/005677799491057284396_Titan_Andrey_S319_G13_V1-1_94-5_008_ali_DW.mrc  1913.000000   158.000000   -158.36854    73.420852    -61.27716     -0.00562     -0.83162 13473.536133 12777.936523     -9.46664     0.000000     0.000000            1            2            1         3801     0.806157 2.391896e+05     0.235228          103 
000029@J287/extract/005677799491057284396_Titan_Andrey_S319_G13_V1-1_94-5_008_ali_DW_particles.mrcs J1/imported/005677799491057284396_Titan_Andrey_S319_G13_V1-1_94-5_008_ali_DW.mrc  4550.000000  3708.000000    13.113269    94.487252    31.133116     -3.30962     0.820384 13458.552734 12762.953125     -9.46664     0.000000     0.000000            1            1            1         3801     0.814400 2.391449e+05     0.041772           73 
000036@J287/extract/005677799491057284396_Titan_Andrey_S319_G13_V1-1_94-5_008_ali_DW_particles.mrcs J1/imported/005677799491057284396_Titan_Andrey_S319_G13_V1-1_94-5_008_ali_DW.mrc  2301.000000  2489.000000   -159.59102    47.317140    -21.97631     3.298384     -0.83162 13190.544922 12494.945312     -9.46664     0.000000     0.000000            1            2            1         3801     0.815721 2.393338e+05     0.274423          121 
000038@J287/extract/005677799491057284396_Titan_Andrey_S319_G13_V1-1_94-5_008_ali_DW_particles.mrcs J1/imported/005677799491057284396_Titan_Andrey_S319_G13_V1-1_94-5_008_ali_DW.mrc   299.000000  2652.000000    46.867081    91.836913    74.727194     -0.83162     -0.83162 13329.322266 12633.722656     -9.46664     0.000000     0.000000            1            1            1         3801     0.808006 2.388004e+05     0.156386           69 
000048@J287/extract/005677799491057284396_Titan_Andrey_S319_G13_V1-1_94-5_008_ali_DW_particles.mrcs J1/imported/005677799491057284396_Titan_Andrey_S319_G13_V1-1_94-5_008_ali_DW.mrc  1058.000000  2722.000000   171.946225    67.062191   -178.90682     -0.00562     -0.00562 13268.828125 12573.228516     -9.46664     0.000000     0.000000            1            2            1         3801     0.806154 2.391131e+05     0.238480           30 
000049@J287/extract/005677799491057284396_Titan_Andrey_S319_G13_V1-1_94-5_008_ali_DW_particles.mrcs J1/imported/005677799491057284396_Titan_Andrey_S319_G13_V1-1_94-5_008_ali_DW.mrc  5048.000000  3346.000000   132.510129    79.791406    67.263983     2.472384     -0.83162 13479.145508 12783.545898     -9.46664     0.000000     0.000000            1            1            1         3801     0.804703 2.388909e+05     0.086527          235 
000052@J287/extract/005677799491057284396_Titan_Andrey_S319_G13_V1-1_94-5_008_ali_DW_particles.mrcs J1/imported/005677799491057284396_Titan_Andrey_S319_G13_V1-1_94-5_008_ali_DW.mrc  1461.000000  3934.000000   133.959546    12.538319   122.026760     1.646384     1.646384 13412.538086 12716.938477     -9.46664     0.000000     0.000000            1            2            1         3801     0.813733 2.392364e+05     0.203745           15 
000060@J287/extract/005677799491057284396_Titan_Andrey_S319_G13_V1-1_94-5_008_ali_DW_particles.mrcs J1/imported/005677799491057284396_Titan_Andrey_S319_G13_V1-1_94-5_008_ali_DW.mrc  2638.000000   156.000000     -9.43355   101.716652   124.518231     -2.48362     7.428384 13455.910156 12760.310547     -9.46664     0.000000     0.000000            1            1            1         3801     0.809472 2.390095e+05     0.063675           79 
000062@J287/extract/005677799491057284396_Titan_Andrey_S319_G13_V1-1_94-5_008_ali_DW_particles.mrcs J1/imported/005677799491057284396_Titan_Andrey_S319_G13_V1-1_94-5_008_ali_DW.mrc  3971.000000  3395.000000    -46.18963   108.840632    -35.40079     0.820384     -0.00562 13334.010742 12638.411133     -9.46664     0.000000     0.000000            1            2            1         3801     0.794161 2.393646e+05     0.067546           39 
000010@J287/extract/005678250458896151421_Titan_Andrey_S319_G13_V1-1_3nd_255-19_003_ali_DW_particles.mrcs J1/imported/005678250458896151421_Titan_Andrey_S319_G13_V1-1_3nd_255-19_003_ali_DW.mrc  5372.000000   915.000000    12.969742    56.675308   -115.07911     4.124384     -0.00562  8600.039062  8233.244141    -44.02735     0.000000     0.000000            1            1            1         3802     0.806991 2.408614e+05     0.156876           28 
000024@J287/extract/005678250458896151421_Titan_Andrey_S319_G13_V1-1_3nd_255-19_003_ali_DW_particles.mrcs J1/imported/005678250458896151421_Titan_Andrey_S319_G13_V1-1_3nd_255-19_003_ali_DW.mrc  4684.000000  2578.000000   -154.03958    61.881819    34.247205     1.646384     -2.48362  8784.234375  8417.439453    -44.02735     0.000000     0.000000            1            2            1         3802     0.832208 2.409072e+05     0.218133           13 
000031@J287/extract/005678250458896151421_Titan_Andrey_S319_G13_V1-1_3nd_255-19_003_ali_DW_particles.mrcs J1/imported/005678250458896151421_Titan_Andrey_S319_G13_V1-1_3nd_255-19_003_ali_DW.mrc   217.000000  1824.000000    35.430649    72.551335   158.988968     -3.30962     -0.83162  8750.553711  8383.758789    -44.02735     0.000000     0.000000            1            1            1         3802     0.820976 2.409266e+05     0.178621           19 
000032@J287/extract/005678250458896151421_Titan_Andrey_S319_G13_V1-1_3nd_255-19_003_ali_DW_particles.mrcs J1/imported/005678250458896151421_Titan_Andrey_S319_G13_V1-1_3nd_255-19_003_ali_DW.mrc  1885.000000  1614.000000   -173.94868   101.103659    -98.52198     -1.65762     -0.83162  8647.632812  8280.837891    -44.02735     0.000000     0.000000            1            2            1         3802     0.827073 2.406768e+05     0.048767           30 
000033@J287/extract/005678250458896151421_Titan_Andrey_S319_G13_V1-1_3nd_255-19_003_ali_DW_particles.mrcs J1/imported/005678250458896151421_Titan_Andrey_S319_G13_V1-1_3nd_255-19_003_ali_DW.mrc   502.000000  2340.000000   -107.89054    93.285468    35.685453     0.820384     -2.48362  8760.698242  8393.903320    -44.02735     0.000000     0.000000            1            1            1         3802     0.816498 2.411505e+05     0.218578           14 
000037@J287/extract/005678250458896151421_Titan_Andrey_S319_G13_V1-1_3nd_255-19_003_ali_DW_particles.mrcs J1/imported/005678250458896151421_Titan_Andrey_S319_G13_V1-1_3nd_255-19_003_ali_DW.mrc  4151.000000  1782.000000   -149.71383    54.963934   178.514108     -0.00562     -1.65762  8713.731445  8346.936523    -44.02735     0.000000     0.000000            1            2            1         3802     0.822066 2.408365e+05     0.163022           28 
000038@J287/extract/005678250458896151421_Titan_Andrey_S319_G13_V1-1_3nd_255-19_003_ali_DW_particles.mrcs J1/imported/005678250458896151421_Titan_Andrey_S319_G13_V1-1_3nd_255-19_003_ali_DW.mrc   447.000000  2182.000000    -33.07320    66.141305     7.868700     -0.00562     -0.00562  8753.443359  8386.648438    -44.02735     0.000000     0.000000            1            1            1         3802     0.827230 2.408304e+05     0.395656           21 
000042@J287/extract/005678250458896151421_Titan_Andrey_S319_G13_V1-1_3nd_255-19_003_ali_DW_particles.mrcs J1/imported/005678250458896151421_Titan_Andrey_S319_G13_V1-1_3nd_255-19_003_ali_DW.mrc  2920.000000   866.000000    -81.71124   122.920437   -155.77856     -1.65762     -1.65762  8596.277344  8229.482422    -44.02735     0.000000     0.000000            1            2            1         3802     0.819198 2.407550e+05     0.355680           14 
000046@J287/extract/005678250458896151421_Titan_Andrey_S319_G13_V1-1_3nd_255-19_003_ali_DW_particles.mrcs J1/imported/005678250458896151421_Titan_Andrey_S319_G13_V1-1_3nd_255-19_003_ali_DW.mrc  1256.000000  2127.000000   -157.21201   113.766543    30.558693     -0.00562     1.646384  8703.119141  8336.324219    -44.02735     0.000000     0.000000            1            1            1         3802     0.829290 2.407368e+05     0.204020           15 
000048@J287/extract/005678250458896151421_Titan_Andrey_S319_G13_V1-1_3nd_255-19_003_ali_DW_particles.mrcs J1/imported/005678250458896151421_Titan_Andrey_S319_G13_V1-1_3nd_255-19_003_ali_DW.mrc  5241.000000  2081.000000   104.056484   148.721408   -126.69282     -0.83162     0.820384  8712.373047  8345.578125    -44.02735     0.000000     0.000000            1            2            1         3802     0.818526 2.408323e+05     0.282688           26 
000049@J287/extract/005678250458896151421_Titan_Andrey_S319_G13_V1-1_3nd_255-19_003_ali_DW_particles.mrcs J1/imported/005678250458896151421_Titan_Andrey_S319_G13_V1-1_3nd_255-19_003_ali_DW.mrc  5581.000000  1828.000000   177.599353    59.076791   154.749437     -0.00562     -1.65762  8667.471680  8300.676758    -44.02735     0.000000     0.000000            1            1            1         3802     0.813168 2.406554e+05     0.123926           45 
000057@J287/extract/005678250458896151421_Titan_Andrey_S319_G13_V1-1_3nd_255-19_003_ali_DW_particles.mrcs J1/imported/005678250458896151421_Titan_Andrey_S319_G13_V1-1_3nd_255-19_003_ali_DW.mrc  4864.000000  2877.000000   -129.74092    49.165544   135.018749     -0.83162     -0.83162  8814.600586  8447.805664    -44.02735     0.000000     0.000000            1            2            1         3802     0.827398 2.408221e+05     0.589347           38 
000059@J287/extract/005678250458896151421_Titan_Andrey_S319_G13_V1-1_3nd_255-19_003_ali_DW_particles.mrcs J1/imported/005678250458896151421_Titan_Andrey_S319_G13_V1-1_3nd_255-19_003_ali_DW.mrc   672.000000   747.000000    -10.88480   112.929620   148.858351     2.472384     0.820384  8673.853516  8307.058594    -44.02735     0.000000     0.000000            1            1            1         3802     0.801454 2.407368e+05     0.446774           10 
000060@J287/extract/005678250458896151421_Titan_Andrey_S319_G13_V1-1_3nd_255-19_003_ali_DW_particles.mrcs J1/imported/005678250458896151421_Titan_Andrey_S319_G13_V1-1_3nd_255-19_003_ali_DW.mrc  2448.000000  3576.000000   -176.26061   144.949741    -14.14344     -1.65762     -0.83162  8842.748047  8475.953125    -44.02735     0.000000     0.000000            1            2            1         3802     0.823380 2.406477e+05     0.247082           29 
000003@J287/extract/005680201835458747709_Titan_Andrey_S319_G13_V1-1_3nd_280-17_007_ali_DW_particles.mrcs J1/imported/005680201835458747709_Titan_Andrey_S319_G13_V1-1_3nd_280-17_007_ali_DW.mrc  4415.000000  3391.000000   103.782227    51.106334    -14.78254     3.298384     0.820384  8098.446777  7792.044922    37.147465     0.000000     0.000000            1            2            1         3803     0.787066 2.387602e+05     0.149889           60 
000006@J287/extract/005680201835458747709_Titan_Andrey_S319_G13_V1-1_3nd_280-17_007_ali_DW_particles.mrcs J1/imported/005680201835458747709_Titan_Andrey_S319_G13_V1-1_3nd_280-17_007_ali_DW.mrc   430.000000  3348.000000    53.352886   133.975197   -146.17861     -0.83162     -0.00562  8049.102051  7742.700195    37.147465     0.000000     0.000000            1            1            1         3803     0.797804 2.385504e+05     0.136237           22 
000008@J287/extract/005680201835458747709_Titan_Andrey_S319_G13_V1-1_3nd_280-17_007_ali_DW_particles.mrcs J1/imported/005680201835458747709_Titan_Andrey_S319_G13_V1-1_3nd_280-17_007_ali_DW.mrc  3772.000000  3023.000000   122.832817    93.094843   151.724048     -7.43962     -4.96162  8055.746582  7749.344727    37.147465     0.000000     0.000000            1            2            1         3803     0.808656 2.386676e+05     0.074501           59 
000016@J287/extract/005680201835458747709_Titan_Andrey_S319_G13_V1-1_3nd_280-17_007_ali_DW_particles.mrcs J1/imported/005680201835458747709_Titan_Andrey_S319_G13_V1-1_3nd_280-17_007_ali_DW.mrc  3083.000000  2927.000000    13.138389   101.710811   128.636662     0.820384     -4.13562  8032.578125  7726.176270    37.147465     0.000000     0.000000            1            1            1         3803     0.804048 2.389739e+05     0.061876          148 
000021@J287/extract/005680201835458747709_Titan_Andrey_S319_G13_V1-1_3nd_280-17_007_ali_DW_particles.mrcs J1/imported/005680201835458747709_Titan_Andrey_S319_G13_V1-1_3nd_280-17_007_ali_DW.mrc  4995.000000  2947.000000    -88.96080    57.199869    -48.91264     0.820384     2.472384  8113.680176  7807.278320    37.147465     0.000000     0.000000            1            2            1         3803     0.804270 2.386257e+05     0.135644          106 
000039@J287/extract/005680201835458747709_Titan_Andrey_S319_G13_V1-1_3nd_280-17_007_ali_DW_particles.mrcs J1/imported/005680201835458747709_Titan_Andrey_S319_G13_V1-1_3nd_280-17_007_ali_DW.mrc  3660.000000  3458.000000    90.019524    65.386873   129.454644     -0.83162     0.820384  8065.819336  7759.417480    37.147465     0.000000     0.000000            1            1            1         3803     0.802594 2.384725e+05     0.146832           24 
000001@J287/extract/005680883433894083195_Titan_Andrey_S319_G13_V1-1_3nd_302-10_005_ali_DW_particles.mrcs J1/imported/005680883433894083195_Titan_Andrey_S319_G13_V1-1_3nd_302-10_005_ali_DW.mrc  1364.000000  3296.000000    76.151698    75.756509    -26.26399     0.820384     0.820384 13187.202148 12837.110352   241.641022     0.000000     0.000000            1            1            1         3804     0.792165 2.383809e+05     0.250247           56 
000004@J287/extract/005680883433894083195_Titan_Andrey_S319_G13_V1-1_3nd_302-10_005_ali_DW_particles.mrcs J1/imported/005680883433894083195_Titan_Andrey_S319_G13_V1-1_3nd_302-10_005_ali_DW.mrc  2970.000000  1960.000000    -97.20983   124.102980    93.580258     -0.83162     2.472384 13070.484375 12720.392578   241.641022     0.000000     0.000000            1            2            1         3804     0.814077 2.376910e+05     0.108071          106 
000010@J287/extract/005680883433894083195_Titan_Andrey_S319_G13_V1-1_3nd_302-10_005_ali_DW_particles.mrcs J1/imported/005680883433894083195_Titan_Andrey_S319_G13_V1-1_3nd_302-10_005_ali_DW.mrc  5044.000000  1022.000000    17.253141    76.409794   134.331002     1.646384     1.646384 13198.617188 12848.525391   241.641022     0.000000     0.000000            1            1            1         3804     0.790771 2.381262e+05     0.251810           29 
000015@J287/extract/005680883433894083195_Titan_Andrey_S319_G13_V1-1_3nd_302-10_005_ali_DW_particles.mrcs J1/imported/005680883433894083195_Titan_Andrey_S319_G13_V1-1_3nd_302-10_005_ali_DW.mrc   525.000000  1221.000000   -109.92173   150.116819    47.935821     -0.00562     -1.65762 13151.963867 12801.872070   241.641022     0.000000     0.000000            1            2            1         3804     0.809072 2.376512e+05     0.246141           22 
000018@J287/extract/005680883433894083195_Titan_Andrey_S319_G13_V1-1_3nd_302-10_005_ali_DW_particles.mrcs J1/imported/005680883433894083195_Titan_Andrey_S319_G13_V1-1_3nd_302-10_005_ali_DW.mrc  3938.000000   276.000000   -125.03212   112.777042   -101.12762     -3.30962     3.298384 13166.415039 12816.323242   241.641022     0.000000     0.000000            1            1            1         3804     0.799047 2.377623e+05     0.110707           83 
000022@J287/extract/005680883433894083195_Titan_Andrey_S319_G13_V1-1_3nd_302-10_005_ali_DW_particles.mrcs J1/imported/005680883433894083195_Titan_Andrey_S319_G13_V1-1_3nd_302-10_005_ali_DW.mrc  4655.000000  1244.000000   -168.29091    84.311364   132.013870     -0.00562     -0.83162 13155.357422 12805.265625   241.641022     0.000000     0.000000            1            2            1         3804     0.803904 2.377474e+05     0.097509          174 
000026@J287/extract/005680883433894083195_Titan_Andrey_S319_G13_V1-1_3nd_302-10_005_ali_DW_particles.mrcs J1/imported/005680883433894083195_Titan_Andrey_S319_G13_V1-1_3nd_302-10_005_ali_DW.mrc  4101.000000  2657.000000   149.778597   119.209685    27.739781     1.646384     -6.61362 13143.944336 12793.852539   241.641022     0.000000     0.000000            1            1            1         3804     0.805658 2.380220e+05     0.289684           14 
000028@J287/extract/005680883433894083195_Titan_Andrey_S319_G13_V1-1_3nd_302-10_005_ali_DW_particles.mrcs J1/imported/005680883433894083195_Titan_Andrey_S319_G13_V1-1_3nd_302-10_005_ali_DW.mrc  3159.000000  2834.000000    -82.17489   155.074938   -113.73101     -3.30962     -1.65762 13121.662109 12771.570312   241.641022     0.000000     0.000000            1            2            1         3804     0.816099 2.373983e+05     0.048323           82 
000029@J287/extract/005680883433894083195_Titan_Andrey_S319_G13_V1-1_3nd_302-10_005_ali_DW_particles.mrcs J1/imported/005680883433894083195_Titan_Andrey_S319_G13_V1-1_3nd_302-10_005_ali_DW.mrc  5302.000000   441.000000    26.403545   138.977577    -60.34137     -0.83162     4.124384 13259.992188 12909.900391   241.641022     0.000000     0.000000            1            1            1         3804     0.799652 2.377748e+05     0.053282          151 
000036@J287/extract/005680883433894083195_Titan_Andrey_S319_G13_V1-1_3nd_302-10_005_ali_DW_particles.mrcs J1/imported/005680883433894083195_Titan_Andrey_S319_G13_V1-1_3nd_302-10_005_ali_DW.mrc  4822.000000  3239.000000    -87.80050    69.275369    50.573892     -0.83162     -0.83162 13240.395508 12890.303711   241.641022     0.000000     0.000000            1            2            1         3804     0.792383 2.383597e+05     0.047086           83 
000037@J287/extract/005680883433894083195_Titan_Andrey_S319_G13_V1-1_3nd_302-10_005_ali_DW_particles.mrcs J1/imported/005680883433894083195_Titan_Andrey_S319_G13_V1-1_3nd_302-10_005_ali_DW.mrc  1183.000000  2587.000000   177.925458   162.942082   -124.51339     -1.65762     1.646384 13118.308594 12768.216797   241.641022     0.000000     0.000000            1            1            1         3804     0.795032 2.379723e+05     0.082684          168 
000039@J287/extract/005680883433894083195_Titan_Andrey_S319_G13_V1-1_3nd_302-10_005_ali_DW_particles.mrcs J1/imported/005680883433894083195_Titan_Andrey_S319_G13_V1-1_3nd_302-10_005_ali_DW.mrc   934.000000  2892.000000   -162.59975    72.155265    55.038325     -0.00562     -0.83162 13158.851562 12808.759766   241.641022     0.000000     0.000000            1            2            1         3804     0.793904 2.379676e+05     0.198941           75 
000042@J287/extract/005680883433894083195_Titan_Andrey_S319_G13_V1-1_3nd_302-10_005_ali_DW_particles.mrcs J1/imported/005680883433894083195_Titan_Andrey_S319_G13_V1-1_3nd_302-10_005_ali_DW.mrc  4021.000000  3505.000000    85.099556   107.053880     5.649299     6.602384     2.472384 13229.428711 12879.336914   241.641022     0.000000     0.000000            1            1            1         3804     0.802439 2.379462e+05     0.041098           66 
000044@J287/extract/005680883433894083195_Titan_Andrey_S319_G13_V1-1_3nd_302-10_005_ali_DW_particles.mrcs J1/imported/005680883433894083195_Titan_Andrey_S319_G13_V1-1_3nd_302-10_005_ali_DW.mrc  2484.000000  1501.000000   -100.74346    44.811922   -114.71819     3.298384     2.472384 13079.406250 12729.314453   241.641022     0.000000     0.000000            1            2            1         3804     0.807936 2.380790e+05     0.072668          248 
000049@J287/extract/005680883433894083195_Titan_Andrey_S319_G13_V1-1_3nd_302-10_005_ali_DW_particles.mrcs J1/imported/005680883433894083195_Titan_Andrey_S319_G13_V1-1_3nd_302-10_005_ali_DW.mrc  3615.000000  3697.000000    79.644327   133.594555    71.560853     5.776384     -0.83162 13236.419922 12886.328125   241.641022     0.000000     0.000000            1            1            1         3804     0.798483 2.376193e+05     0.115474           44 
000050@J287/extract/005680883433894083195_Titan_Andrey_S319_G13_V1-1_3nd_302-10_005_ali_DW_particles.mrcs J1/imported/005680883433894083195_Titan_Andrey_S319_G13_V1-1_3nd_302-10_005_ali_DW.mrc  4415.000000  1769.000000    90.287021    80.414964   -101.24969     -0.83162     -2.48362 13127.615234 12777.523438   241.641022     0.000000     0.000000            1            2            1         3804     0.796541 2.382993e+05     0.057441           49 
000052@J287/extract/005680883433894083195_Titan_Andrey_S319_G13_V1-1_3nd_302-10_005_ali_DW_particles.mrcs J1/imported/005680883433894083195_Titan_Andrey_S319_G13_V1-1_3nd_302-10_005_ali_DW.mrc  2980.000000  3068.000000   -167.21534    18.187408    -48.39350     4.124384     -2.48362 13139.681641 12789.589844   241.641022     0.000000     0.000000            1            1            1         3804     0.807896 2.377728e+05     0.176845          105 
000002@J287/extract/005681216444733160136_Titan_Andrey_S319_G13_V1-1_91-30_002_ali_DW_particles.mrcs J1/imported/005681216444733160136_Titan_Andrey_S319_G13_V1-1_91-30_002_ali_DW.mrc  5501.000000  3597.000000   163.834544   138.819226    -28.64232     1.646384     1.646384  9830.853516  8903.951172    -30.18774     0.000000     0.000000            1            2            1         3805     0.806152 2.399449e+05     0.297877           38 
000014@J287/extract/005681216444733160136_Titan_Andrey_S319_G13_V1-1_91-30_002_ali_DW_particles.mrcs J1/imported/005681216444733160136_Titan_Andrey_S319_G13_V1-1_91-30_002_ali_DW.mrc  5037.000000  2037.000000   142.750489   140.532356     9.350741     -1.65762     0.820384  9848.980469  8922.078125    -30.18774     0.000000     0.000000            1            1            1         3805     0.809709 2.396350e+05     0.088188           99 
000019@J287/extract/005681216444733160136_Titan_Andrey_S319_G13_V1-1_91-30_002_ali_DW_particles.mrcs J1/imported/005681216444733160136_Titan_Andrey_S319_G13_V1-1_91-30_002_ali_DW.mrc  5061.000000   942.000000    54.194781    31.625344   -119.50173     0.820384     0.820384  9974.546875  9047.644531    -30.18774     0.000000     0.000000            1            2            1         3805     0.814964 2.398675e+05     0.093459           45 
000020@J287/extract/005681216444733160136_Titan_Andrey_S319_G13_V1-1_91-30_002_ali_DW_particles.mrcs J1/imported/005681216444733160136_Titan_Andrey_S319_G13_V1-1_91-30_002_ali_DW.mrc  3854.000000  3139.000000   -178.15677   112.393325    -68.45364     2.472384     3.298384  9818.799805  8891.897461    -30.18774     0.000000     0.000000            1            1            1         3805     0.808677 2.397184e+05     0.197586           29 
000024@J287/extract/005681216444733160136_Titan_Andrey_S319_G13_V1-1_91-30_002_ali_DW_particles.mrcs J1/imported/005681216444733160136_Titan_Andrey_S319_G13_V1-1_91-30_002_ali_DW.mrc  4267.000000  1766.000000    38.498735    99.118899   -154.11752     -3.30962     0.820384  9862.541992  8935.639648    -30.18774     0.000000     0.000000            1            2            1         3805     0.807204 2.397708e+05     0.081190           40 
000027@J287/extract/005681216444733160136_Titan_Andrey_S319_G13_V1-1_91-30_002_ali_DW_particles.mrcs J1/imported/005681216444733160136_Titan_Andrey_S319_G13_V1-1_91-30_002_ali_DW.mrc   573.000000  2133.000000    62.593000    36.089922    -22.04114     -0.83162     0.820384 10012.497070  9085.594727    -30.18774     0.000000     0.000000            1            1            1         3805     0.812408 2.400824e+05     0.200630           56 
000029@J287/extract/005681216444733160136_Titan_Andrey_S319_G13_V1-1_91-30_002_ali_DW_particles.mrcs J1/imported/005681216444733160136_Titan_Andrey_S319_G13_V1-1_91-30_002_ali_DW.mrc  2899.000000  3709.000000   -149.29657   140.455445    -69.17134     -1.65762     -0.00562  9837.870117  8910.967773    -30.18774     0.000000     0.000000            1            2            1         3805     0.796550 2.397173e+05     0.120129           26 
000040@J287/extract/005681216444733160136_Titan_Andrey_S319_G13_V1-1_91-30_002_ali_DW_particles.mrcs J1/imported/005681216444733160136_Titan_Andrey_S319_G13_V1-1_91-30_002_ali_DW.mrc  1816.000000  3417.000000   -148.78092   108.673402    75.442735     3.298384     -1.65762  9882.277344  8955.375000    -30.18774     0.000000     0.000000            1            1            1         3805     0.812952 2.398534e+05     0.242168           24 
000046@J287/extract/005681216444733160136_Titan_Andrey_S319_G13_V1-1_91-30_002_ali_DW_particles.mrcs J1/imported/005681216444733160136_Titan_Andrey_S319_G13_V1-1_91-30_002_ali_DW.mrc  4628.000000  1208.000000   160.464185    47.322448    -49.25382     0.820384     -1.65762  9925.430664  8998.528320    -30.18774     0.000000     0.000000            1            2            1         3805     0.803978 2.395339e+05     0.067455           44 
000048@J287/extract/005681216444733160136_Titan_Andrey_S319_G13_V1-1_91-30_002_ali_DW_particles.mrcs J1/imported/005681216444733160136_Titan_Andrey_S319_G13_V1-1_91-30_002_ali_DW.mrc  4371.000000  1962.000000   -141.09666   142.076626     -1.87876     4.950384     1.646384  9846.646484  8919.744141    -30.18774     0.000000     0.000000            1            1            1         3805     0.810982 2.398187e+05     0.194928           86 
000049@J287/extract/005681216444733160136_Titan_Andrey_S319_G13_V1-1_91-30_002_ali_DW_particles.mrcs J1/imported/005681216444733160136_Titan_Andrey_S319_G13_V1-1_91-30_002_ali_DW.mrc  1998.000000  1581.000000   105.230755    52.597262     -1.68797     -2.48362     1.646384  9957.671875  9030.769531    -30.18774     0.000000     0.000000            1            2            1         3805     0.814113 2.397452e+05     0.220159           53 
000055@J287/extract/005681216444733160136_Titan_Andrey_S319_G13_V1-1_91-30_002_ali_DW_particles.mrcs J1/imported/005681216444733160136_Titan_Andrey_S319_G13_V1-1_91-30_002_ali_DW.mrc  4956.000000  1195.000000     8.948346   118.195388    72.332724     -1.65762     -2.48362  9936.208008  9009.305664    -30.18774     0.000000     0.000000            1            1            1         3805     0.806712 2.398360e+05     0.092235           61 
000057@J287/extract/005681216444733160136_Titan_Andrey_S319_G13_V1-1_91-30_002_ali_DW_particles.mrcs J1/imported/005681216444733160136_Titan_Andrey_S319_G13_V1-1_91-30_002_ali_DW.mrc  1568.000000  1332.000000    75.652843   127.417765   105.182039     0.820384     -0.00562 10005.179688  9078.277344    -30.18774     0.000000     0.000000            1            2            1         3805     0.811762 2.397628e+05     0.087154           44 
000064@J287/extract/005681216444733160136_Titan_Andrey_S319_G13_V1-1_91-30_002_ali_DW_particles.mrcs J1/imported/005681216444733160136_Titan_Andrey_S319_G13_V1-1_91-30_002_ali_DW.mrc  3933.000000  1037.000000   -112.60043   122.432068   -166.94619     -0.83162     2.472384  9939.097656  9012.195312    -30.18774     0.000000     0.000000            1            1            1         3805     0.799104 2.399035e+05     0.095907           79 
000003@J287/extract/005681870878299562153_Titan_Andrey_S319_G13_V1-1_2nd_143-26_000_ali_DW_particles.mrcs J1/imported/005681870878299562153_Titan_Andrey_S319_G13_V1-1_2nd_143-26_000_ali_DW.mrc   949.000000  2310.000000   155.213292   101.191792   166.347680     -0.00562     2.472384 14540.055664 14259.248047    -11.97972     0.000000     0.000000            1            2            1         3806     0.803724 2.385789e+05     0.084738          151 
000004@J287/extract/005681870878299562153_Titan_Andrey_S319_G13_V1-1_2nd_143-26_000_ali_DW_particles.mrcs J1/imported/005681870878299562153_Titan_Andrey_S319_G13_V1-1_2nd_143-26_000_ali_DW.mrc  3104.000000   846.000000   152.597887   121.984218    97.084492     0.820384     -0.00562 14514.030273 14233.222656    -11.97972     0.000000     0.000000            1            1            1         3806     0.816653 2.387459e+05     0.294294           44 
000005@J287/extract/005681870878299562153_Titan_Andrey_S319_G13_V1-1_2nd_143-26_000_ali_DW_particles.mrcs J1/imported/005681870878299562153_Titan_Andrey_S319_G13_V1-1_2nd_143-26_000_ali_DW.mrc  5060.000000  1271.000000   132.127342    53.702446   138.669108     -0.00562     -0.00562 14687.444336 14406.636719    -11.97972     0.000000     0.000000            1            2            1         3806     0.806582 2.389759e+05     0.131410          221 
000008@J287/extract/005681870878299562153_Titan_Andrey_S319_G13_V1-1_2nd_143-26_000_ali_DW_particles.mrcs J1/imported/005681870878299562153_Titan_Andrey_S319_G13_V1-1_2nd_143-26_000_ali_DW.mrc  1036.000000  3765.000000    -75.55122   135.217208   -137.20895     2.472384     1.646384 14772.304688 14491.497070    -11.97972     0.000000     0.000000            1            1            1         3806     0.819739 2.383878e+05     0.089202          159 
000012@J287/extract/005681870878299562153_Titan_Andrey_S319_G13_V1-1_2nd_143-26_000_ali_DW_particles.mrcs J1/imported/005681870878299562153_Titan_Andrey_S319_G13_V1-1_2nd_143-26_000_ali_DW.mrc  5353.000000  3617.000000   -118.69363    63.595714   163.168481     -0.00562     0.820384 15009.307617 14728.500000    -11.97972     0.000000     0.000000            1            2            1         3806     0.798642 2.389686e+05     0.134126           37 
000017@J287/extract/005681870878299562153_Titan_Andrey_S319_G13_V1-1_2nd_143-26_000_ali_DW_particles.mrcs J1/imported/005681870878299562153_Titan_Andrey_S319_G13_V1-1_2nd_143-26_000_ali_DW.mrc  3561.000000  1074.000000    -95.15895    41.752540    -39.81559     2.472384     0.820384 14524.891602 14244.083984    -11.97972     0.000000     0.000000            1            1            1         3806     0.816901 2.385337e+05     0.122403           40 
000025@J287/extract/005681870878299562153_Titan_Andrey_S319_G13_V1-1_2nd_143-26_000_ali_DW_particles.mrcs J1/imported/005681870878299562153_Titan_Andrey_S319_G13_V1-1_2nd_143-26_000_ali_DW.mrc   320.000000   750.000000    -35.49348   149.668314   -150.12598     -1.65762     5.776384 14567.715820 14286.908203    -11.97972     0.000000     0.000000            1            2            1         3806     0.798890 2.389744e+05     0.426789           25 
000031@J287/extract/005681870878299562153_Titan_Andrey_S319_G13_V1-1_2nd_143-26_000_ali_DW_particles.mrcs J1/imported/005681870878299562153_Titan_Andrey_S319_G13_V1-1_2nd_143-26_000_ali_DW.mrc  5534.000000  2945.000000   157.516855   132.559316   164.568175     -0.00562     -0.83162 14915.240234 14634.432617    -11.97972     0.000000     0.000000            1            1            1         3806     0.795915 2.388098e+05     0.195176          107 
000039@J287/extract/005681870878299562153_Titan_Andrey_S319_G13_V1-1_2nd_143-26_000_ali_DW_particles.mrcs J1/imported/005681870878299562153_Titan_Andrey_S319_G13_V1-1_2nd_143-26_000_ali_DW.mrc  5522.000000  2634.000000   -125.52005    50.764568   -151.89045     -2.48362     0.820384 14870.034180 14589.226562    -11.97972     0.000000     0.000000            1            2            1         3806     0.813312 2.385138e+05     0.135437           99 
000043@J287/extract/005681870878299562153_Titan_Andrey_S319_G13_V1-1_2nd_143-26_000_ali_DW_particles.mrcs J1/imported/005681870878299562153_Titan_Andrey_S319_G13_V1-1_2nd_143-26_000_ali_DW.mrc  2639.000000  2103.000000   -120.41878   151.472996   -161.99188     -3.30962     4.124384 14519.680664 14238.873047    -11.97972     0.000000     0.000000            1            1            1         3806     0.798691 2.397244e+05     0.088601          140 
000045@J287/extract/005681870878299562153_Titan_Andrey_S319_G13_V1-1_2nd_143-26_000_ali_DW_particles.mrcs J1/imported/005681870878299562153_Titan_Andrey_S319_G13_V1-1_2nd_143-26_000_ali_DW.mrc   542.000000   794.000000   160.821048   101.156470   -158.11253     2.472384     5.776384 14548.878906 14268.071289    -11.97972     0.000000     0.000000            1            2            1         3806     0.799010 2.385931e+05     0.260530           19 
000049@J287/extract/005681870878299562153_Titan_Andrey_S319_G13_V1-1_2nd_143-26_000_ali_DW_particles.mrcs J1/imported/005681870878299562153_Titan_Andrey_S319_G13_V1-1_2nd_143-26_000_ali_DW.mrc  5051.000000  2780.000000    -61.01399    63.152437   -138.73066     -4.96162     -3.30962 14814.611328 14533.803711    -11.97972     0.000000     0.000000            1            1            1         3806     0.793335 2.391133e+05     0.085265           56 
000001@J287/extract/005682155188364001563_Titan_Andrey_S319_G13_V1-1_2nd_167-7_008_ali_DW_particles.mrcs J1/imported/005682155188364001563_Titan_Andrey_S319_G13_V1-1_2nd_167-7_008_ali_DW.mrc   971.000000  3893.000000    -53.94256    59.140988    -58.07343     0.820384     0.820384 12309.201172 11640.527344    -10.12581     0.000000     0.000000            1            1            1         3807     0.801782 2.392155e+05     0.180736          147 
000004@J287/extract/005682155188364001563_Titan_Andrey_S319_G13_V1-1_2nd_167-7_008_ali_DW_particles.mrcs J1/imported/005682155188364001563_Titan_Andrey_S319_G13_V1-1_2nd_167-7_008_ali_DW.mrc  2520.000000   209.000000   -155.64011    87.957746   -104.43035     -0.83162     -0.00562 12122.084961 11453.411133    -10.12581     0.000000     0.000000            1            2            1         3807     0.824065 2.386092e+05     0.093690           77 
000005@J287/extract/005682155188364001563_Titan_Andrey_S319_G13_V1-1_2nd_167-7_008_ali_DW_particles.mrcs J1/imported/005682155188364001563_Titan_Andrey_S319_G13_V1-1_2nd_167-7_008_ali_DW.mrc  4051.000000  1589.000000    49.697641   144.956280   144.630596     -0.83162     1.646384 12124.795898 11456.122070    -10.12581     0.000000     0.000000            1            1            1         3807     0.799044 2.389352e+05     0.143223           80 
000008@J287/extract/005682155188364001563_Titan_Andrey_S319_G13_V1-1_2nd_167-7_008_ali_DW_particles.mrcs J1/imported/005682155188364001563_Titan_Andrey_S319_G13_V1-1_2nd_167-7_008_ali_DW.mrc  2664.000000   279.000000   109.622716    59.699654   106.948963     0.820384     -4.96162 12131.893555 11463.219727    -10.12581     0.000000     0.000000            1            2            1         3807     0.815213 2.388594e+05     0.087690           73 
000009@J287/extract/005682155188364001563_Titan_Andrey_S319_G13_V1-1_2nd_167-7_008_ali_DW_particles.mrcs J1/imported/005682155188364001563_Titan_Andrey_S319_G13_V1-1_2nd_167-7_008_ali_DW.mrc  3708.000000   561.000000    -31.50462    25.827883   151.641329     -5.78762     1.646384 12202.258789 11533.584961    -10.12581     0.000000     0.000000            1            1            1         3807     0.798965 2.390637e+05     0.266088           17 
000010@J287/extract/005682155188364001563_Titan_Andrey_S319_G13_V1-1_2nd_167-7_008_ali_DW_particles.mrcs J1/imported/005682155188364001563_Titan_Andrey_S319_G13_V1-1_2nd_167-7_008_ali_DW.mrc  4892.000000  2424.000000     -3.74366    67.603706   -162.26946     4.124384     -2.48362 12235.691406 11567.017578    -10.12581     0.000000     0.000000            1            2            1         3807     0.804176 2.388496e+05     0.113179           44 
000013@J287/extract/005682155188364001563_Titan_Andrey_S319_G13_V1-1_2nd_167-7_008_ali_DW_particles.mrcs J1/imported/005682155188364001563_Titan_Andrey_S319_G13_V1-1_2nd_167-7_008_ali_DW.mrc  5190.000000  2570.000000   114.435594    95.610883    48.665116     0.820384     -0.00562 12294.690430 11626.016602    -10.12581     0.000000     0.000000            1            1            1         3807     0.805048 2.391608e+05     0.138686           48 
000015@J287/extract/005682155188364001563_Titan_Andrey_S319_G13_V1-1_2nd_167-7_008_ali_DW_particles.mrcs J1/imported/005682155188364001563_Titan_Andrey_S319_G13_V1-1_2nd_167-7_008_ali_DW.mrc  1163.000000  1371.000000   -161.29101    92.702797    77.529508     -6.61362     4.124384 12134.631836 11465.958008    -10.12581     0.000000     0.000000            1            2            1         3807     0.801630 2.392807e+05     0.176799           64 
000020@J287/extract/005682155188364001563_Titan_Andrey_S319_G13_V1-1_2nd_167-7_008_ali_DW_particles.mrcs J1/imported/005682155188364001563_Titan_Andrey_S319_G13_V1-1_2nd_167-7_008_ali_DW.mrc   617.000000  1666.000000     8.848857    76.438374   -154.55584     -0.00562     -0.00562 12120.617188 11451.943359    -10.12581     0.000000     0.000000            1            1            1         3807     0.816512 2.389105e+05     0.381242           59 
000025@J287/extract/005682155188364001563_Titan_Andrey_S319_G13_V1-1_2nd_167-7_008_ali_DW_particles.mrcs J1/imported/005682155188364001563_Titan_Andrey_S319_G13_V1-1_2nd_167-7_008_ali_DW.mrc  2176.000000  1084.000000   146.554983    74.758552   153.351657     -0.00562     -0.00562 12119.463867 11450.790039    -10.12581     0.000000     0.000000            1            2            1         3807     0.793782 2.392496e+05     0.411882           13 
000027@J287/extract/005682155188364001563_Titan_Andrey_S319_G13_V1-1_2nd_167-7_008_ali_DW_particles.mrcs J1/imported/005682155188364001563_Titan_Andrey_S319_G13_V1-1_2nd_167-7_008_ali_DW.mrc  2243.000000  3482.000000   167.605118    48.871600   -150.65846     -0.00562     -0.00562 12207.012695 11538.338867    -10.12581     0.000000     0.000000            1            1            1         3807     0.809839 2.387592e+05     0.174733           13 
000029@J287/extract/005682155188364001563_Titan_Andrey_S319_G13_V1-1_2nd_167-7_008_ali_DW_particles.mrcs J1/imported/005682155188364001563_Titan_Andrey_S319_G13_V1-1_2nd_167-7_008_ali_DW.mrc  2811.000000  3852.000000   166.394259   158.528620    -95.90239     -4.13562     8.254384 12257.142578 11588.468750    -10.12581     0.000000     0.000000            1            2            1         3807     0.794117 2.393510e+05     0.341786           38 
000031@J287/extract/005682155188364001563_Titan_Andrey_S319_G13_V1-1_2nd_167-7_008_ali_DW_particles.mrcs J1/imported/005682155188364001563_Titan_Andrey_S319_G13_V1-1_2nd_167-7_008_ali_DW.mrc  2253.000000  3367.000000   162.382708   126.292716   158.806525     -0.00562     -0.00562 12200.533203 11531.859375    -10.12581     0.000000     0.000000            1            1            1         3807     0.810036 2.387514e+05     0.165806            6 
000033@J287/extract/005682155188364001563_Titan_Andrey_S319_G13_V1-1_2nd_167-7_008_ali_DW_particles.mrcs J1/imported/005682155188364001563_Titan_Andrey_S319_G13_V1-1_2nd_167-7_008_ali_DW.mrc  2460.000000  1809.000000   122.933341   100.317755    -71.38919     -0.83162     -4.13562 12127.331055 11458.657227    -10.12581     0.000000     0.000000            1            2            1         3807     0.791508 2.392443e+05     0.128601           36 
000034@J287/extract/005682155188364001563_Titan_Andrey_S319_G13_V1-1_2nd_167-7_008_ali_DW_particles.mrcs J1/imported/005682155188364001563_Titan_Andrey_S319_G13_V1-1_2nd_167-7_008_ali_DW.mrc  1615.000000  2789.000000   -120.74208   139.223260    -64.02949     -1.65762     -2.48362 12184.100586 11515.426758    -10.12581     0.000000     0.000000            1            1            1         3807     0.791771 2.393285e+05     0.229067           97 
000035@J287/extract/005682155188364001563_Titan_Andrey_S319_G13_V1-1_2nd_167-7_008_ali_DW_particles.mrcs J1/imported/005682155188364001563_Titan_Andrey_S319_G13_V1-1_2nd_167-7_008_ali_DW.mrc   842.000000   798.000000   123.492756    47.687119    99.483103     0.820384     0.820384 12158.458008 11489.784180    -10.12581     0.000000     0.000000            1            2            1         3807     0.809032 2.390847e+05     0.115608          173 
000039@J287/extract/005682155188364001563_Titan_Andrey_S319_G13_V1-1_2nd_167-7_008_ali_DW_particles.mrcs J1/imported/005682155188364001563_Titan_Andrey_S319_G13_V1-1_2nd_167-7_008_ali_DW.mrc  4665.000000   850.000000   155.358256   119.166584   -120.47669     -0.83162     -0.00562 12247.326172 11578.652344    -10.12581     0.000000     0.000000            1            1            1         3807     0.810325 2.390360e+05     0.385093           28 
000048@J287/extract/005682155188364001563_Titan_Andrey_S319_G13_V1-1_2nd_167-7_008_ali_DW_particles.mrcs J1/imported/005682155188364001563_Titan_Andrey_S319_G13_V1-1_2nd_167-7_008_ali_DW.mrc  1785.000000  2145.000000    -72.41363    73.305313    -43.11370     -0.00562     0.820384 12157.041016 11488.367188    -10.12581     0.000000     0.000000            1            2            1         3807     0.817258 2.386250e+05     0.067206           38 
000052@J287/extract/005682155188364001563_Titan_Andrey_S319_G13_V1-1_2nd_167-7_008_ali_DW_particles.mrcs J1/imported/005682155188364001563_Titan_Andrey_S319_G13_V1-1_2nd_167-7_008_ali_DW.mrc  5169.000000  3891.000000   132.627047    89.384770    -15.24708     1.646384     4.124384 12502.562500 11833.888672    -10.12581     0.000000     0.000000            1            1            1         3807     0.801353 2.392032e+05     0.104845           93 
000054@J287/extract/005682155188364001563_Titan_Andrey_S319_G13_V1-1_2nd_167-7_008_ali_DW_particles.mrcs J1/imported/005682155188364001563_Titan_Andrey_S319_G13_V1-1_2nd_167-7_008_ali_DW.mrc  5626.000000  2451.000000   -176.72657    64.451701    45.895814     -0.83162     -0.83162 12354.355469 11685.681641    -10.12581     0.000000     0.000000            1            2            1         3807     0.807214 2.391112e+05     0.085509          113 
000058@J287/extract/005682155188364001563_Titan_Andrey_S319_G13_V1-1_2nd_167-7_008_ali_DW_particles.mrcs J1/imported/005682155188364001563_Titan_Andrey_S319_G13_V1-1_2nd_167-7_008_ali_DW.mrc  3310.000000  2444.000000    -37.90644   161.635548   -130.21035     0.820384     -0.00562 12124.350586 11455.676758    -10.12581     0.000000     0.000000            1            1            1         3807     0.794858 2.390343e+05     0.158087           24 
000003@J287/extract/005684388259799842811_Titan_Andrey_S319_G13_V1-1_3nd_265-16_005_ali_DW_particles.mrcs J1/imported/005684388259799842811_Titan_Andrey_S319_G13_V1-1_3nd_265-16_005_ali_DW.mrc  4444.000000  2989.000000   153.783658    97.562829    -64.26110     -0.83162     8.254384 11171.555664 10788.859375   241.893234     0.000000     0.000000            1            1            1         3808     0.795611 2.388340e+05     0.117730           20 
000004@J287/extract/005684388259799842811_Titan_Andrey_S319_G13_V1-1_3nd_265-16_005_ali_DW_particles.mrcs J1/imported/005684388259799842811_Titan_Andrey_S319_G13_V1-1_3nd_265-16_005_ali_DW.mrc  1094.000000  3192.000000   164.610450    34.770744    -49.24191     -1.65762     -1.65762 11169.522461 10786.826172   241.893234     0.000000     0.000000            1            2            1         3808     0.812320 2.388316e+05     0.075190          105 
000009@J287/extract/005684388259799842811_Titan_Andrey_S319_G13_V1-1_3nd_265-16_005_ali_DW_particles.mrcs J1/imported/005684388259799842811_Titan_Andrey_S319_G13_V1-1_3nd_265-16_005_ali_DW.mrc  2017.000000  1030.000000   -178.15940   120.463534    74.045186     -4.13562    -11.56962 11140.094727 10757.398438   241.893234     0.000000     0.000000            1            1            1         3808     0.804426 2.389217e+05     0.369432           17 
000011@J287/extract/005684388259799842811_Titan_Andrey_S319_G13_V1-1_3nd_265-16_005_ali_DW_particles.mrcs J1/imported/005684388259799842811_Titan_Andrey_S319_G13_V1-1_3nd_265-16_005_ali_DW.mrc  4339.000000  2756.000000   151.913957    47.379377    40.914185     0.820384     1.646384 11144.825195 10762.128906   241.893234     0.000000     0.000000            1            2            1         3808     0.804002 2.387596e+05     0.137662           20 
000019@J287/extract/005684388259799842811_Titan_Andrey_S319_G13_V1-1_3nd_265-16_005_ali_DW_particles.mrcs J1/imported/005684388259799842811_Titan_Andrey_S319_G13_V1-1_3nd_265-16_005_ali_DW.mrc  2801.000000  2945.000000    -97.28097   127.042444    -65.83614     0.820384     -4.13562 11132.714844 10750.018555   241.893234     0.000000     0.000000            1            1            1         3808     0.802393 2.389754e+05     0.156415           48 
000020@J287/extract/005684388259799842811_Titan_Andrey_S319_G13_V1-1_3nd_265-16_005_ali_DW_particles.mrcs J1/imported/005684388259799842811_Titan_Andrey_S319_G13_V1-1_3nd_265-16_005_ali_DW.mrc   372.000000  3572.000000    -43.39893   111.405359    35.871595     -0.00562     -0.00562 11267.826172 10885.129883   241.893234     0.000000     0.000000            1            2            1         3808     0.808792 2.388083e+05     0.077009           53 
000022@J287/extract/005684388259799842811_Titan_Andrey_S319_G13_V1-1_3nd_265-16_005_ali_DW_particles.mrcs J1/imported/005684388259799842811_Titan_Andrey_S319_G13_V1-1_3nd_265-16_005_ali_DW.mrc  3327.000000   683.000000    -80.58483    32.725605   -128.26025     0.820384     1.646384 11145.809570 10763.113281   241.893234     0.000000     0.000000            1            1            1         3808     0.801507 2.390309e+05     0.084197           88 
000023@J287/extract/005684388259799842811_Titan_Andrey_S319_G13_V1-1_3nd_265-16_005_ali_DW_particles.mrcs J1/imported/005684388259799842811_Titan_Andrey_S319_G13_V1-1_3nd_265-16_005_ali_DW.mrc  2645.000000  2169.000000   100.976167   127.012974   -138.54479     -0.83162     -4.13562 11092.179688 10709.483398   241.893234     0.000000     0.000000            1            2            1         3808     0.812065 2.390689e+05     0.255059           75 
000006@J287/extract/005685433296626956430_Titan_Andrey_S319_G13_V1-1_3nd_326-11_001_ali_DW_particles.mrcs J1/imported/005685433296626956430_Titan_Andrey_S319_G13_V1-1_3nd_326-11_001_ali_DW.mrc  1849.000000  1057.000000   128.548212   100.243253   -123.94185     -2.48362     -1.65762 13636.608398 12723.129883    -22.95209     0.000000     0.000000            1            2            1         3809     0.813852 2.401098e+05     0.092644           31 
000011@J287/extract/005685433296626956430_Titan_Andrey_S319_G13_V1-1_3nd_326-11_001_ali_DW_particles.mrcs J1/imported/005685433296626956430_Titan_Andrey_S319_G13_V1-1_3nd_326-11_001_ali_DW.mrc  1572.000000  3813.000000   -149.67815    52.024041    20.992874     1.646384     -4.13562 13936.093750 13022.615234    -22.95209     0.000000     0.000000            1            1            1         3809     0.824023 2.403604e+05     0.160251           21 
000012@J287/extract/005685433296626956430_Titan_Andrey_S319_G13_V1-1_3nd_326-11_001_ali_DW_particles.mrcs J1/imported/005685433296626956430_Titan_Andrey_S319_G13_V1-1_3nd_326-11_001_ali_DW.mrc  1609.000000   828.000000   145.294695    90.442145   113.976315     0.820384     -0.00562 13651.600586 12738.122070    -22.95209     0.000000     0.000000            1            2            1         3809     0.828397 2.399730e+05     0.267768            9 
000024@J287/extract/005685433296626956430_Titan_Andrey_S319_G13_V1-1_3nd_326-11_001_ali_DW_particles.mrcs J1/imported/005685433296626956430_Titan_Andrey_S319_G13_V1-1_3nd_326-11_001_ali_DW.mrc  2447.000000  3889.000000   116.770818    38.333481    60.392361     -1.65762     -1.65762 13913.501953 13000.023438    -22.95209     0.000000     0.000000            1            1            1         3809     0.813843 2.401790e+05     0.119351           21 
000029@J287/extract/005685433296626956430_Titan_Andrey_S319_G13_V1-1_3nd_326-11_001_ali_DW_particles.mrcs J1/imported/005685433296626956430_Titan_Andrey_S319_G13_V1-1_3nd_326-11_001_ali_DW.mrc  1858.000000   381.000000    75.069642    96.232548   -120.04307     2.472384     0.820384 13629.533203 12716.054688    -22.95209     0.000000     0.000000            1            2            1         3809     0.815369 2.404095e+05     0.083312          113 
000033@J287/extract/005685433296626956430_Titan_Andrey_S319_G13_V1-1_3nd_326-11_001_ali_DW_particles.mrcs J1/imported/005685433296626956430_Titan_Andrey_S319_G13_V1-1_3nd_326-11_001_ali_DW.mrc   959.000000  3429.000000    -83.02268   150.544967   109.698529     2.472384     0.820384 13918.424805 13004.946289    -22.95209     0.000000     0.000000            1            1            1         3809     0.809339 2.400596e+05     0.100770           38 
000034@J287/extract/005685433296626956430_Titan_Andrey_S319_G13_V1-1_3nd_326-11_001_ali_DW_particles.mrcs J1/imported/005685433296626956430_Titan_Andrey_S319_G13_V1-1_3nd_326-11_001_ali_DW.mrc  2048.000000  1617.000000   -162.54402    61.833543   118.766458     -0.00562     -0.83162 13643.228516 12729.750000    -22.95209     0.000000     0.000000            1            2            1         3809     0.820286 2.403352e+05     0.400629           59 
000036@J287/extract/005685433296626956430_Titan_Andrey_S319_G13_V1-1_3nd_326-11_001_ali_DW_particles.mrcs J1/imported/005685433296626956430_Titan_Andrey_S319_G13_V1-1_3nd_326-11_001_ali_DW.mrc  2794.000000  2593.000000    52.528731    16.693038    -95.82865     -5.78762     -4.96162 13688.980469 12775.501953    -22.95209     0.000000     0.000000            1            1            1         3809     0.812326 2.402129e+05     0.359504           19 
000006@J287/extract/005686108004732984954_Titan_Andrey_S319_G13_V1-1_2nd_164-25_000_ali_DW_particles.mrcs J1/imported/005686108004732984954_Titan_Andrey_S319_G13_V1-1_2nd_164-25_000_ali_DW.mrc  2364.000000  2876.000000   115.857651    39.900509    -52.14088     -4.13562     5.776384 12463.612305 12278.708984     -1.60060     0.000000     0.000000            1            2            1         3810     0.800965 2.407821e+05     0.343659           17 
000011@J287/extract/005686108004732984954_Titan_Andrey_S319_G13_V1-1_2nd_164-25_000_ali_DW_particles.mrcs J1/imported/005686108004732984954_Titan_Andrey_S319_G13_V1-1_2nd_164-25_000_ali_DW.mrc  4554.000000   966.000000   153.002420    39.478569     -7.76796     1.646384     -2.48362 12738.100586 12553.197266     -1.60060     0.000000     0.000000            1            1            1         3810     0.817252 2.403850e+05     0.095245           66 
000017@J287/extract/005686108004732984954_Titan_Andrey_S319_G13_V1-1_2nd_164-25_000_ali_DW_particles.mrcs J1/imported/005686108004732984954_Titan_Andrey_S319_G13_V1-1_2nd_164-25_000_ali_DW.mrc  3576.000000  1380.000000   -107.51625   139.417764    85.831027     -4.13562     1.646384 12628.577148 12443.673828     -1.60060     0.000000     0.000000            1            2            1         3810     0.813826 2.403505e+05     0.433916           25 
000020@J287/extract/005686108004732984954_Titan_Andrey_S319_G13_V1-1_2nd_164-25_000_ali_DW_particles.mrcs J1/imported/005686108004732984954_Titan_Andrey_S319_G13_V1-1_2nd_164-25_000_ali_DW.mrc  3301.000000  1130.000000    38.908566   141.988229    -52.52812     2.472384     -1.65762 12655.408203 12470.504883     -1.60060     0.000000     0.000000            1            1            1         3810     0.816552 2.403135e+05     0.370093           26 
000022@J287/extract/005686108004732984954_Titan_Andrey_S319_G13_V1-1_2nd_164-25_000_ali_DW_particles.mrcs J1/imported/005686108004732984954_Titan_Andrey_S319_G13_V1-1_2nd_164-25_000_ali_DW.mrc  5527.000000  3750.000000   154.976755   137.311260   108.418856     -0.00562     -0.00562 12653.452148 12468.548828     -1.60060     0.000000     0.000000            1            2            1         3810     0.811843 2.408952e+05     0.089853           35 
000023@J287/extract/005686108004732984954_Titan_Andrey_S319_G13_V1-1_2nd_164-25_000_ali_DW_particles.mrcs J1/imported/005686108004732984954_Titan_Andrey_S319_G13_V1-1_2nd_164-25_000_ali_DW.mrc  2442.000000   421.000000   -135.81005    76.077738   -153.46362     -5.78762     2.472384 12744.325195 12559.421875     -1.60060     0.000000     0.000000            1            1            1         3810     0.819923 2.405082e+05     0.194707           21 
000029@J287/extract/005686108004732984954_Titan_Andrey_S319_G13_V1-1_2nd_164-25_000_ali_DW_particles.mrcs J1/imported/005686108004732984954_Titan_Andrey_S319_G13_V1-1_2nd_164-25_000_ali_DW.mrc  5472.000000  3506.000000   -148.91539   121.998799   172.884801     -1.65762     -2.48362 12651.986328 12467.083008     -1.60060     0.000000     0.000000            1            2            1         3810     0.808092 2.405092e+05     0.169062           17 
000039@J287/extract/005686108004732984954_Titan_Andrey_S319_G13_V1-1_2nd_164-25_000_ali_DW_particles.mrcs J1/imported/005686108004732984954_Titan_Andrey_S319_G13_V1-1_2nd_164-25_000_ali_DW.mrc  1827.000000  1136.000000   102.485963   144.165549   167.491740     0.820384     -3.30962 12625.659180 12440.755859     -1.60060     0.000000     0.000000            1            1            1         3810     0.798625 2.404354e+05     0.247105           38 
000042@J287/extract/005686108004732984954_Titan_Andrey_S319_G13_V1-1_2nd_164-25_000_ali_DW_particles.mrcs J1/imported/005686108004732984954_Titan_Andrey_S319_G13_V1-1_2nd_164-25_000_ali_DW.mrc  4520.000000   684.000000    -44.33950    27.195083   -120.53217     8.254384     1.646384 12778.406250 12593.502930     -1.60060     0.000000     0.000000            1            2            1         3810     0.816431 2.403682e+05     0.241190           16 
000043@J287/extract/005686108004732984954_Titan_Andrey_S319_G13_V1-1_2nd_164-25_000_ali_DW_particles.mrcs J1/imported/005686108004732984954_Titan_Andrey_S319_G13_V1-1_2nd_164-25_000_ali_DW.mrc  4504.000000  3389.000000   -148.47243    72.245680    -59.55466     0.820384     0.820384 12605.391602 12420.488281     -1.60060     0.000000     0.000000            1            1            1         3810     0.813545 2.405858e+05     0.216073           36 
000046@J287/extract/005686108004732984954_Titan_Andrey_S319_G13_V1-1_2nd_164-25_000_ali_DW_particles.mrcs J1/imported/005686108004732984954_Titan_Andrey_S319_G13_V1-1_2nd_164-25_000_ali_DW.mrc  4611.000000  2065.000000   155.358256   119.166584    -52.97669     -1.65762     6.602384 12622.806641 12437.903320     -1.60060     0.000000     0.000000            1            2            1         3810     0.812841 2.407716e+05     0.090233           40 
000052@J287/extract/005686108004732984954_Titan_Andrey_S319_G13_V1-1_2nd_164-25_000_ali_DW_particles.mrcs J1/imported/005686108004732984954_Titan_Andrey_S319_G13_V1-1_2nd_164-25_000_ali_DW.mrc  2419.000000   960.000000    73.758576   102.299107    -15.03412     -2.48362     4.950384 12658.132812 12473.229492     -1.60060     0.000000     0.000000            1            1            1         3810     0.807887 2.403680e+05     0.137010           21 
000001@J287/extract/005686575904008856892_Titan_Andrey_S319_G13_V1-1_3nd_258-16_006_ali_DW_particles.mrcs J1/imported/005686575904008856892_Titan_Andrey_S319_G13_V1-1_3nd_258-16_006_ali_DW.mrc  4495.000000  2107.000000   142.189330    63.332727   -172.79402     2.472384     0.820384  8855.706055  8067.509277   236.305542     0.000000     0.000000            1            1            1         3811     0.799199 2.403981e+05     0.210362           21 
000002@J287/extract/005686575904008856892_Titan_Andrey_S319_G13_V1-1_3nd_258-16_006_ali_DW_particles.mrcs J1/imported/005686575904008856892_Titan_Andrey_S319_G13_V1-1_3nd_258-16_006_ali_DW.mrc  4289.000000   635.000000    52.954013   141.830580    60.227364     -0.83162     -0.83162  8843.357422  8055.160645   236.305542     0.000000     0.000000            1            2            1         3811     0.815418 2.404687e+05     0.141934           37 
000004@J287/extract/005686575904008856892_Titan_Andrey_S319_G13_V1-1_3nd_258-16_006_ali_DW_particles.mrcs J1/imported/005686575904008856892_Titan_Andrey_S319_G13_V1-1_3nd_258-16_006_ali_DW.mrc  1253.000000  1848.000000    65.969409    56.157151   150.076559     -1.65762     -4.96162  8773.218750  7985.021973   236.305542     0.000000     0.000000            1            1            1         3811     0.805583 2.401923e+05     0.085318           38 
000005@J287/extract/005686575904008856892_Titan_Andrey_S319_G13_V1-1_3nd_258-16_006_ali_DW_particles.mrcs J1/imported/005686575904008856892_Titan_Andrey_S319_G13_V1-1_3nd_258-16_006_ali_DW.mrc  3720.000000   493.000000    16.031132   116.837527   156.830501     -0.83162     -0.00562  8788.835938  8000.639648   236.305542     0.000000     0.000000            1            2            1         3811     0.818337 2.406004e+05     0.245326           30 
000006@J287/extract/005686575904008856892_Titan_Andrey_S319_G13_V1-1_3nd_258-16_006_ali_DW_particles.mrcs J1/imported/005686575904008856892_Titan_Andrey_S319_G13_V1-1_3nd_258-16_006_ali_DW.mrc  1965.000000   778.000000   121.658520   109.000546   -131.34442     -0.83162     -0.83162  8764.375000  7976.177734   236.305542     0.000000     0.000000            1            1            1         3811     0.823370 2.401593e+05     0.215130           37 
000008@J287/extract/005686575904008856892_Titan_Andrey_S319_G13_V1-1_3nd_258-16_006_ali_DW_particles.mrcs J1/imported/005686575904008856892_Titan_Andrey_S319_G13_V1-1_3nd_258-16_006_ali_DW.mrc   403.000000  3587.000000    78.227563   116.151211   -123.68425     -0.83162     1.646384  8938.162109  8149.964844   236.305542     0.000000     0.000000            1            2            1         3811     0.816054 2.404252e+05     0.317657           13 
000011@J287/extract/005686575904008856892_Titan_Andrey_S319_G13_V1-1_3nd_258-16_006_ali_DW_particles.mrcs J1/imported/005686575904008856892_Titan_Andrey_S319_G13_V1-1_3nd_258-16_006_ali_DW.mrc  4696.000000  3857.000000   -179.59425   132.482145   -145.30097     -0.00562     -0.00562  9081.944336  8293.748047   236.305542     0.000000     0.000000            1            1            1         3811     0.810769 2.401944e+05     0.153053           13 
000014@J287/extract/005686575904008856892_Titan_Andrey_S319_G13_V1-1_3nd_258-16_006_ali_DW_particles.mrcs J1/imported/005686575904008856892_Titan_Andrey_S319_G13_V1-1_3nd_258-16_006_ali_DW.mrc   856.000000  3314.000000    -45.40091    50.407137   -174.31355     -1.65762     -2.48362  8895.277344  8107.080078   236.305542     0.000000     0.000000            1            2            1         3811     0.816625 2.402738e+05     0.133170           48 
000017@J287/extract/005686575904008856892_Titan_Andrey_S319_G13_V1-1_3nd_258-16_006_ali_DW_particles.mrcs J1/imported/005686575904008856892_Titan_Andrey_S319_G13_V1-1_3nd_258-16_006_ali_DW.mrc   681.000000  1026.000000   -129.01740    96.587575   -134.77709     -0.00562     6.602384  8793.350586  8005.153809   236.305542     0.000000     0.000000            1            1            1         3811     0.815313 2.402829e+05     0.067596           23 
000021@J287/extract/005686575904008856892_Titan_Andrey_S319_G13_V1-1_3nd_258-16_006_ali_DW_particles.mrcs J1/imported/005686575904008856892_Titan_Andrey_S319_G13_V1-1_3nd_258-16_006_ali_DW.mrc  5538.000000   387.000000   -124.38418    66.145377    -89.88425     1.646384     0.820384  9080.411133  8292.214844   236.305542     0.000000     0.000000            1            2            1         3811     0.815938 2.401707e+05     0.122458           49 
000023@J287/extract/005686575904008856892_Titan_Andrey_S319_G13_V1-1_3nd_258-16_006_ali_DW_particles.mrcs J1/imported/005686575904008856892_Titan_Andrey_S319_G13_V1-1_3nd_258-16_006_ali_DW.mrc   318.000000  3487.000000   -101.21962   114.433026    71.192997     -2.48362     -0.83162  8935.629883  8147.432617   236.305542     0.000000     0.000000            1            1            1         3811     0.815749 2.405471e+05     0.124997           64 
000038@J287/extract/005686575904008856892_Titan_Andrey_S319_G13_V1-1_3nd_258-16_006_ali_DW_particles.mrcs J1/imported/005686575904008856892_Titan_Andrey_S319_G13_V1-1_3nd_258-16_006_ali_DW.mrc  4987.000000   162.000000   -172.37424    34.740511    55.127405     4.124384     -1.65762  8996.987305  8208.791016   236.305542     0.000000     0.000000            1            2            1         3811     0.812485 2.402371e+05     0.094617          109 
000041@J287/extract/005686575904008856892_Titan_Andrey_S319_G13_V1-1_3nd_258-16_006_ali_DW_particles.mrcs J1/imported/005686575904008856892_Titan_Andrey_S319_G13_V1-1_3nd_258-16_006_ali_DW.mrc  1476.000000  3201.000000   145.480258   137.390612    76.741146     -0.00562     -4.96162  8863.690430  8075.494141   236.305542     0.000000     0.000000            1            1            1         3811     0.815323 2.404935e+05     0.196782           51 
000010@J287/extract/005689839569537562745_Titan_Andrey_S319_G13_V1-1_3nd_314-18_008_ali_DW_particles.mrcs J1/imported/005689839569537562745_Titan_Andrey_S319_G13_V1-1_3nd_314-18_008_ali_DW.mrc  4751.000000  3645.000000    -74.63831   149.161962    16.077547     -3.30962     -4.13562 11685.328125 11112.501953     -8.18853     0.000000     0.000000            1            2            1         3812     0.817309 2.381731e+05     0.051243           82 
000013@J287/extract/005689839569537562745_Titan_Andrey_S319_G13_V1-1_3nd_314-18_008_ali_DW_particles.mrcs J1/imported/005689839569537562745_Titan_Andrey_S319_G13_V1-1_3nd_314-18_008_ali_DW.mrc   284.000000  2030.000000    -40.53980    13.865498     -3.62260     1.646384     -0.83162 11626.558594 11053.732422     -8.18853     0.000000     0.000000            1            1            1         3812     0.815755 2.382660e+05     0.219208           24 
000016@J287/extract/005689839569537562745_Titan_Andrey_S319_G13_V1-1_3nd_314-18_008_ali_DW_particles.mrcs J1/imported/005689839569537562745_Titan_Andrey_S319_G13_V1-1_3nd_314-18_008_ali_DW.mrc  4023.000000  2166.000000   -139.96996   135.857363   112.589023     -0.83162     -3.30962 11529.164062 10956.337891     -8.18853     0.000000     0.000000            1            2            1         3812     0.806517 2.384086e+05     0.080152           57 
000021@J287/extract/005689839569537562745_Titan_Andrey_S319_G13_V1-1_3nd_314-18_008_ali_DW_particles.mrcs J1/imported/005689839569537562745_Titan_Andrey_S319_G13_V1-1_3nd_314-18_008_ali_DW.mrc  1561.000000  1883.000000    -73.86619    26.780426    -74.18413     1.646384     -0.83162 11563.214844 10990.388672     -8.18853     0.000000     0.000000            1            1            1         3812     0.808045 2.382633e+05     0.160381           96 
000023@J287/extract/005689839569537562745_Titan_Andrey_S319_G13_V1-1_3nd_314-18_008_ali_DW_particles.mrcs J1/imported/005689839569537562745_Titan_Andrey_S319_G13_V1-1_3nd_314-18_008_ali_DW.mrc  4396.000000   524.000000    96.439923   111.938419    -26.19456     1.646384     -0.00562 11648.218750 11075.392578     -8.18853     0.000000     0.000000            1            2            1         3812     0.803156 2.383260e+05     0.340870           78 
000031@J287/extract/005689839569537562745_Titan_Andrey_S319_G13_V1-1_3nd_314-18_008_ali_DW_particles.mrcs J1/imported/005689839569537562745_Titan_Andrey_S319_G13_V1-1_3nd_314-18_008_ali_DW.mrc   483.000000  3281.000000    -41.55752    73.723218   -112.21542     -0.83162     3.298384 11671.557617 11098.731445     -8.18853     0.000000     0.000000            1            1            1         3812     0.810798 2.381814e+05     0.110464           36 
000032@J287/extract/005689839569537562745_Titan_Andrey_S319_G13_V1-1_3nd_314-18_008_ali_DW_particles.mrcs J1/imported/005689839569537562745_Titan_Andrey_S319_G13_V1-1_3nd_314-18_008_ali_DW.mrc  1734.000000  2911.000000    61.993996    68.420755   -108.81445     -0.00562     -0.83162 11572.691406 10999.865234     -8.18853     0.000000     0.000000            1            2            1         3812     0.779593 2.386817e+05     0.085395          224 
000034@J287/extract/005689839569537562745_Titan_Andrey_S319_G13_V1-1_3nd_314-18_008_ali_DW_particles.mrcs J1/imported/005689839569537562745_Titan_Andrey_S319_G13_V1-1_3nd_314-18_008_ali_DW.mrc  3254.000000  2297.000000   -139.09619   117.924028    -70.98942     -0.00562     1.646384 11504.922852 10932.096680     -8.18853     0.000000     0.000000            1            1            1         3812     0.786148 2.387658e+05     0.054583           36 
000036@J287/extract/005689839569537562745_Titan_Andrey_S319_G13_V1-1_3nd_314-18_008_ali_DW_particles.mrcs J1/imported/005689839569537562745_Titan_Andrey_S319_G13_V1-1_3nd_314-18_008_ali_DW.mrc  1408.000000   629.000000   174.829835    96.261241    27.286458     1.646384     4.124384 11655.158203 11082.332031     -8.18853     0.000000     0.000000            1            2            1         3812     0.801386 2.384038e+05     0.055189           75 
000039@J287/extract/005689839569537562745_Titan_Andrey_S319_G13_V1-1_3nd_314-18_008_ali_DW_particles.mrcs J1/imported/005689839569537562745_Titan_Andrey_S319_G13_V1-1_3nd_314-18_008_ali_DW.mrc  2641.000000  3061.000000   119.087071   136.141490   144.623482     -0.00562     -4.13562 11565.784180 10992.958008     -8.18853     0.000000     0.000000            1            1            1         3812     0.809271 2.382437e+05     0.546464           25 
000049@J287/extract/005689839569537562745_Titan_Andrey_S319_G13_V1-1_3nd_314-18_008_ali_DW_particles.mrcs J1/imported/005689839569537562745_Titan_Andrey_S319_G13_V1-1_3nd_314-18_008_ali_DW.mrc   380.000000  3401.000000   -141.79652   110.007570    17.213578     0.820384     1.646384 11691.825195 11118.999023     -8.18853     0.000000     0.000000            1            2            1         3812     0.813073 2.381324e+05     0.113325           77 
000051@J287/extract/005689839569537562745_Titan_Andrey_S319_G13_V1-1_3nd_314-18_008_ali_DW_particles.mrcs J1/imported/005689839569537562745_Titan_Andrey_S319_G13_V1-1_3nd_314-18_008_ali_DW.mrc  2110.000000  2839.000000   135.171547    67.328863    89.777072     -0.83162     -0.83162 11555.755859 10982.929688     -8.18853     0.000000     0.000000            1            1            1         3812     0.798796 2.383398e+05     0.158814           56 
000054@J287/extract/005689839569537562745_Titan_Andrey_S319_G13_V1-1_3nd_314-18_008_ali_DW_particles.mrcs J1/imported/005689839569537562745_Titan_Andrey_S319_G13_V1-1_3nd_314-18_008_ali_DW.mrc  4621.000000  2340.000000   132.804824   103.861211   -140.85141     2.472384     4.124384 11596.162109 11023.335938     -8.18853     0.000000     0.000000            1            2            1         3812     0.803905 2.385520e+05     0.169298           86 
000061@J287/extract/005689839569537562745_Titan_Andrey_S319_G13_V1-1_3nd_314-18_008_ali_DW_particles.mrcs J1/imported/005689839569537562745_Titan_Andrey_S319_G13_V1-1_3nd_314-18_008_ali_DW.mrc  3722.000000  2848.000000    49.829781   103.856890    18.528454     7.428384    -14.87362 11560.952148 10988.125977     -8.18853     0.000000     0.000000            1            1            1         3812     0.803803 2.382745e+05     0.119728           29 
000062@J287/extract/005689839569537562745_Titan_Andrey_S319_G13_V1-1_3nd_314-18_008_ali_DW_particles.mrcs J1/imported/005689839569537562745_Titan_Andrey_S319_G13_V1-1_3nd_314-18_008_ali_DW.mrc  4268.000000  2812.000000   109.016566   157.664376    33.278020     0.820384     -0.83162 11590.353516 11017.527344     -8.18853     0.000000     0.000000            1            2            1         3812     0.809594 2.382650e+05     0.053123          240 
000064@J287/extract/005689839569537562745_Titan_Andrey_S319_G13_V1-1_3nd_314-18_008_ali_DW_particles.mrcs J1/imported/005689839569537562745_Titan_Andrey_S319_G13_V1-1_3nd_314-18_008_ali_DW.mrc   491.000000  1638.000000   -168.61429   144.964330    34.388232     -0.83162     -0.00562 11628.661133 11055.834961     -8.18853     0.000000     0.000000            1            1            1         3812     0.790161 2.386703e+05     0.245422           28 
000065@J287/extract/005689839569537562745_Titan_Andrey_S319_G13_V1-1_3nd_314-18_008_ali_DW_particles.mrcs J1/imported/005689839569537562745_Titan_Andrey_S319_G13_V1-1_3nd_314-18_008_ali_DW.mrc  1009.000000  3948.000000    84.341538   141.371015   161.780460     -1.65762     -4.13562 11687.164062 11114.337891     -8.18853     0.000000     0.000000            1            2            1         3812     0.786686 2.385463e+05     0.153370           66 
000066@J287/extract/005689839569537562745_Titan_Andrey_S319_G13_V1-1_3nd_314-18_008_ali_DW_particles.mrcs J1/imported/005689839569537562745_Titan_Andrey_S319_G13_V1-1_3nd_314-18_008_ali_DW.mrc  3231.000000  1307.000000   136.664185    73.622806   -152.14205     -0.83162     -1.65762 11528.282227 10955.456055     -8.18853     0.000000     0.000000            1            1            1         3812     0.795573 2.383262e+05     0.155092           33 
000070@J287/extract/005689839569537562745_Titan_Andrey_S319_G13_V1-1_3nd_314-18_008_ali_DW_particles.mrcs J1/imported/005689839569537562745_Titan_Andrey_S319_G13_V1-1_3nd_314-18_008_ali_DW.mrc   223.000000  3134.000000   -160.79347   137.263945    73.627797     -1.65762     0.820384 11679.843750 11107.017578     -8.18853     0.000000     0.000000            1            2            1         3812     0.812659 2.381951e+05     0.122287           88 
000003@J287/extract/005696667985091621028_Titan_Andrey_S319_G13_V1-1_109-19_004_ali_DW_particles.mrcs J1/imported/005696667985091621028_Titan_Andrey_S319_G13_V1-1_109-19_004_ali_DW.mrc  1303.000000  3253.000000   -175.37394   120.465362   171.492572     4.124384     -1.65762 10976.469727 10793.520508   269.198029     0.000000     0.000000            1            2            1         3813     0.808343 2.384063e+05     0.157159           95 
000029@J287/extract/005696667985091621028_Titan_Andrey_S319_G13_V1-1_109-19_004_ali_DW_particles.mrcs J1/imported/005696667985091621028_Titan_Andrey_S319_G13_V1-1_109-19_004_ali_DW.mrc  3921.000000  2860.000000    13.129863    99.289441    64.885108     -0.83162     -0.83162 10976.921875 10793.972656   269.198029     0.000000     0.000000            1            1            1         3813     0.813740 2.383153e+05     0.184438           47 
000033@J287/extract/005696667985091621028_Titan_Andrey_S319_G13_V1-1_109-19_004_ali_DW_particles.mrcs J1/imported/005696667985091621028_Titan_Andrey_S319_G13_V1-1_109-19_004_ali_DW.mrc  1294.000000  1645.000000    -92.52484    99.539678   -170.62367     4.950384     -4.13562 10949.591797 10766.642578   269.198029     0.000000     0.000000            1            2            1         3813     0.804217 2.384261e+05     0.075058          231 
000034@J287/extract/005696667985091621028_Titan_Andrey_S319_G13_V1-1_109-19_004_ali_DW_particles.mrcs J1/imported/005696667985091621028_Titan_Andrey_S319_G13_V1-1_109-19_004_ali_DW.mrc  4883.000000  3206.000000   128.201369    73.724690    63.576903     0.820384     -0.83162 11009.118164 10826.168945   269.198029     0.000000     0.000000            1            1            1         3813     0.785278 2.386341e+05     0.227403           71 
000042@J287/extract/005696667985091621028_Titan_Andrey_S319_G13_V1-1_109-19_004_ali_DW_particles.mrcs J1/imported/005696667985091621028_Titan_Andrey_S319_G13_V1-1_109-19_004_ali_DW.mrc  3735.000000   371.000000   174.834050    98.674550    91.037006     0.820384     -0.00562 11075.698242 10892.749023   269.198029     0.000000     0.000000            1            2            1         3813     0.778992 2.387880e+05     0.236552           73 
000048@J287/extract/005696667985091621028_Titan_Andrey_S319_G13_V1-1_109-19_004_ali_DW_particles.mrcs J1/imported/005696667985091621028_Titan_Andrey_S319_G13_V1-1_109-19_004_ali_DW.mrc  2154.000000  1381.000000    -54.05056    47.119180   159.270104     -1.65762     -1.65762 10948.163086 10765.213867   269.198029     0.000000     0.000000            1            1            1         3813     0.811375 2.384952e+05     0.347610          135 
000050@J287/extract/005696667985091621028_Titan_Andrey_S319_G13_V1-1_109-19_004_ali_DW_particles.mrcs J1/imported/005696667985091621028_Titan_Andrey_S319_G13_V1-1_109-19_004_ali_DW.mrc  4228.000000   707.000000   -153.84307   132.571609   -100.85511     3.298384     0.820384 11059.998047 10877.048828   269.198029     0.000000     0.000000            1            2            1         3813     0.815587 2.382707e+05     0.050257           63 
000056@J287/extract/005696667985091621028_Titan_Andrey_S319_G13_V1-1_109-19_004_ali_DW_particles.mrcs J1/imported/005696667985091621028_Titan_Andrey_S319_G13_V1-1_109-19_004_ali_DW.mrc  1221.000000  1002.000000   -148.29521   155.653511   -170.87165     -0.83162     -1.65762 10993.452148 10810.502930   269.198029     0.000000     0.000000            1            1            1         3813     0.800163 2.388815e+05     0.173644           26 
000057@J287/extract/005696667985091621028_Titan_Andrey_S319_G13_V1-1_109-19_004_ali_DW_particles.mrcs J1/imported/005696667985091621028_Titan_Andrey_S319_G13_V1-1_109-19_004_ali_DW.mrc  4253.000000  2185.000000    -73.68678   141.509868   130.762783     5.776384     -0.00562 10977.221680 10794.272461   269.198029     0.000000     0.000000            1            2            1         3813     0.808594 2.383722e+05     0.116619           37 
000058@J287/extract/005696667985091621028_Titan_Andrey_S319_G13_V1-1_109-19_004_ali_DW_particles.mrcs J1/imported/005696667985091621028_Titan_Andrey_S319_G13_V1-1_109-19_004_ali_DW.mrc  1682.000000  3438.000000   -133.21627    95.335509   -100.97974     -3.30962     -0.00562 10985.812500 10802.863281   269.198029     0.000000     0.000000            1            1            1         3813     0.813766 2.383218e+05     0.131152           50 
000011@J287/extract/005698406885587732595_Titan_Andrey_S319_G13_V1-1_106-20_007_ali_DW_particles.mrcs J1/imported/005698406885587732595_Titan_Andrey_S319_G13_V1-1_106-20_007_ali_DW.mrc  5553.000000  2074.000000   -152.55409    54.942667    -63.31192     -2.48362     4.950384 11836.715820 11537.839844    26.458218     0.000000     0.000000            1            1            1         3814     0.811064 2.399906e+05     0.054545           62 
000014@J287/extract/005698406885587732595_Titan_Andrey_S319_G13_V1-1_106-20_007_ali_DW_particles.mrcs J1/imported/005698406885587732595_Titan_Andrey_S319_G13_V1-1_106-20_007_ali_DW.mrc  4428.000000  1626.000000   -173.42987   137.221021    -44.19882     -4.13562     3.298384 11621.732422 11322.856445    26.458218     0.000000     0.000000            1            2            1         3814     0.819290 2.403462e+05     0.356372           18 
000017@J287/extract/005698406885587732595_Titan_Andrey_S319_G13_V1-1_106-20_007_ali_DW_particles.mrcs J1/imported/005698406885587732595_Titan_Andrey_S319_G13_V1-1_106-20_007_ali_DW.mrc  4704.000000  3204.000000   114.399897    93.215312   -127.58763     -0.00562     -0.00562 11748.687500 11449.811523    26.458218     0.000000     0.000000            1            1            1         3814     0.813615 2.399602e+05     0.266275           75 
000019@J287/extract/005698406885587732595_Titan_Andrey_S319_G13_V1-1_106-20_007_ali_DW_particles.mrcs J1/imported/005698406885587732595_Titan_Andrey_S319_G13_V1-1_106-20_007_ali_DW.mrc  4937.000000   901.000000   120.518407   123.775991   114.410074     -1.65762     -0.00562 11659.729492 11360.853516    26.458218     0.000000     0.000000            1            2            1         3814     0.805795 2.400136e+05     0.407902           18 
000026@J287/extract/005698406885587732595_Titan_Andrey_S319_G13_V1-1_106-20_007_ali_DW_particles.mrcs J1/imported/005698406885587732595_Titan_Andrey_S319_G13_V1-1_106-20_007_ali_DW.mrc  3553.000000   801.000000    18.634128    72.670752    21.858619     0.820384     -4.96162 11493.892578 11195.016602    26.458218     0.000000     0.000000            1            1            1         3814     0.816208 2.402998e+05     0.146134          164 
000028@J287/extract/005698406885587732595_Titan_Andrey_S319_G13_V1-1_106-20_007_ali_DW_particles.mrcs J1/imported/005698406885587732595_Titan_Andrey_S319_G13_V1-1_106-20_007_ali_DW.mrc  3576.000000  3327.000000   126.737064    69.985912    -71.39210     -2.48362     -0.00562 11632.735352 11333.859375    26.458218     0.000000     0.000000            1            2            1         3814     0.816358 2.401167e+05     0.071430           38 
000034@J287/extract/005698406885587732595_Titan_Andrey_S319_G13_V1-1_106-20_007_ali_DW_particles.mrcs J1/imported/005698406885587732595_Titan_Andrey_S319_G13_V1-1_106-20_007_ali_DW.mrc  1706.000000  3250.000000   160.807105    98.725877   125.010067     -0.00562     -0.00562 11522.033203 11223.157227    26.458218     0.000000     0.000000            1            1            1         3814     0.811725 2.400681e+05     0.194427           39 
000036@J287/extract/005698406885587732595_Titan_Andrey_S319_G13_V1-1_106-20_007_ali_DW_particles.mrcs J1/imported/005698406885587732595_Titan_Andrey_S319_G13_V1-1_106-20_007_ali_DW.mrc   851.000000  3954.000000    88.819689    76.784201    45.011896     0.820384     -3.30962 11653.185547 11354.309570    26.458218     0.000000     0.000000            1            2            1         3814     0.812293 2.399122e+05     0.105208           35 
000038@J287/extract/005698406885587732595_Titan_Andrey_S319_G13_V1-1_106-20_007_ali_DW_particles.mrcs J1/imported/005698406885587732595_Titan_Andrey_S319_G13_V1-1_106-20_007_ali_DW.mrc  3056.000000  1011.000000    24.390797    96.827564   -148.69226     -1.65762     4.950384 11453.110352 11154.234375    26.458218     0.000000     0.000000            1            1            1         3814     0.812789 2.400770e+05     0.073256          118 
000039@J287/extract/005698406885587732595_Titan_Andrey_S319_G13_V1-1_106-20_007_ali_DW_particles.mrcs J1/imported/005698406885587732595_Titan_Andrey_S319_G13_V1-1_106-20_007_ali_DW.mrc  2649.000000  2238.000000    -17.98610   116.819706   -104.39579     -0.83162     -0.00562 11460.985352 11162.109375    26.458218     0.000000     0.000000            1            2            1         3814     0.807076 2.400459e+05     0.062702           55 
000042@J287/extract/005698406885587732595_Titan_Andrey_S319_G13_V1-1_106-20_007_ali_DW_particles.mrcs J1/imported/005698406885587732595_Titan_Andrey_S319_G13_V1-1_106-20_007_ali_DW.mrc  5354.000000  2233.000000   170.615522    95.069357    -19.52111     -0.00562     0.820384 11807.333008 11508.457031    26.458218     0.000000     0.000000            1            1            1         3814     0.825789 2.406071e+05     0.310299            6 
000048@J287/extract/005698406885587732595_Titan_Andrey_S319_G13_V1-1_106-20_007_ali_DW_particles.mrcs J1/imported/005698406885587732595_Titan_Andrey_S319_G13_V1-1_106-20_007_ali_DW.mrc  3633.000000  1279.000000   149.152715    53.526983    87.786968     -0.00562     8.254384 11509.924805 11211.048828    26.458218     0.000000     0.000000            1            2            1         3814     0.803798 2.399354e+05     0.183961           19 
000050@J287/extract/005698406885587732595_Titan_Andrey_S319_G13_V1-1_106-20_007_ali_DW_particles.mrcs J1/imported/005698406885587732595_Titan_Andrey_S319_G13_V1-1_106-20_007_ali_DW.mrc  3388.000000  1608.000000   120.276591   110.291211   -172.57560     -0.83162     -1.65762 11493.183594 11194.307617    26.458218     0.000000     0.000000            1            1            1         3814     0.816905 2.403956e+05     0.166945          116 
000052@J287/extract/005698406885587732595_Titan_Andrey_S319_G13_V1-1_106-20_007_ali_DW_particles.mrcs J1/imported/005698406885587732595_Titan_Andrey_S319_G13_V1-1_106-20_007_ali_DW.mrc  4427.000000  2080.000000   -171.06610    67.059896    34.548516     -0.83162     -0.00562 11645.172852 11346.296875    26.458218     0.000000     0.000000            1            2            1         3814     0.809229 2.401041e+05     0.093326           17 
000056@J287/extract/005698406885587732595_Titan_Andrey_S319_G13_V1-1_106-20_007_ali_DW_particles.mrcs J1/imported/005698406885587732595_Titan_Andrey_S319_G13_V1-1_106-20_007_ali_DW.mrc  3936.000000  2629.000000   111.516506    88.480849   -136.94665     -1.65762     0.820384 11610.973633 11312.097656    26.458218     0.000000     0.000000            1            1            1         3814     0.824372 2.404965e+05     0.230098           55 
000002@J287/extract/005699684495129347957_Titan_Andrey_S319_G13_V1-1_3nd_280-13_000_ali_DW_particles.mrcs J1/imported/005699684495129347957_Titan_Andrey_S319_G13_V1-1_3nd_280-13_000_ali_DW.mrc  4305.000000  1566.000000   130.583899   142.217457   144.615097     -1.65762     -5.78762 12823.258789 12617.794922    -11.57978     0.000000     0.000000            1            2            1         3815     0.820616 2.400463e+05     0.364117           18 
000009@J287/extract/005699684495129347957_Titan_Andrey_S319_G13_V1-1_3nd_280-13_000_ali_DW_particles.mrcs J1/imported/005699684495129347957_Titan_Andrey_S319_G13_V1-1_3nd_280-13_000_ali_DW.mrc  5024.000000   318.000000    -37.09724    53.557473    15.222688     -3.30962     0.820384 12950.809570 12745.345703    -11.57978     0.000000     0.000000            1            1            1         3815     0.811442 2.400096e+05     0.072748           55 
000017@J287/extract/005699684495129347957_Titan_Andrey_S319_G13_V1-1_3nd_280-13_000_ali_DW_particles.mrcs J1/imported/005699684495129347957_Titan_Andrey_S319_G13_V1-1_3nd_280-13_000_ali_DW.mrc  2321.000000  1487.000000   -100.43852    67.790567   -151.91550     -3.30962     2.472384 12749.664062 12544.200195    -11.57978     0.000000     0.000000            1            2            1         3815     0.814523 2.402147e+05     0.234764           27 
000018@J287/extract/005699684495129347957_Titan_Andrey_S319_G13_V1-1_3nd_280-13_000_ali_DW_particles.mrcs J1/imported/005699684495129347957_Titan_Andrey_S319_G13_V1-1_3nd_280-13_000_ali_DW.mrc  1124.000000   416.000000   179.435805    27.131714    -19.63641     -9.91762     4.124384 12829.725586 12624.261719    -11.57978     0.000000     0.000000            1            1            1         3815     0.800056 2.401410e+05     0.264237            7 
000022@J287/extract/005699684495129347957_Titan_Andrey_S319_G13_V1-1_3nd_280-13_000_ali_DW_particles.mrcs J1/imported/005699684495129347957_Titan_Andrey_S319_G13_V1-1_3nd_280-13_000_ali_DW.mrc  3124.000000   481.000000   161.034759   130.941491   -171.14041     -0.83162     -1.65762 12825.948242 12620.484375    -11.57978     0.000000     0.000000            1            2            1         3815     0.816246 2.401044e+05     0.121035           47 
000023@J287/extract/005699684495129347957_Titan_Andrey_S319_G13_V1-1_3nd_280-13_000_ali_DW_particles.mrcs J1/imported/005699684495129347957_Titan_Andrey_S319_G13_V1-1_3nd_280-13_000_ali_DW.mrc   910.000000  3933.000000   -119.52000   118.165409   142.529192     2.472384     -3.30962 13002.734375 12797.270508    -11.57978     0.000000     0.000000            1            1            1         3815     0.804045 2.398602e+05     0.085759           13 
000024@J287/extract/005699684495129347957_Titan_Andrey_S319_G13_V1-1_3nd_280-13_000_ali_DW_particles.mrcs J1/imported/005699684495129347957_Titan_Andrey_S319_G13_V1-1_3nd_280-13_000_ali_DW.mrc  5252.000000   173.000000    32.976212   111.526988    70.837246     1.646384     -0.83162 12971.191406 12765.727539    -11.57978     0.000000     0.000000            1            2            1         3815     0.814170 2.400052e+05     0.188599           55 
000029@J287/extract/005699684495129347957_Titan_Andrey_S319_G13_V1-1_3nd_280-13_000_ali_DW_particles.mrcs J1/imported/005699684495129347957_Titan_Andrey_S319_G13_V1-1_3nd_280-13_000_ali_DW.mrc  4128.000000  3639.000000     -2.39131   112.947527    -34.74520     -3.30962     2.472384 12945.474609 12740.010742    -11.57978     0.000000     0.000000            1            1            1         3815     0.814055 2.400442e+05     0.136026           24 
000032@J287/extract/005699684495129347957_Titan_Andrey_S319_G13_V1-1_3nd_280-13_000_ali_DW_particles.mrcs J1/imported/005699684495129347957_Titan_Andrey_S319_G13_V1-1_3nd_280-13_000_ali_DW.mrc  2267.000000  3480.000000    74.544824    64.312984   176.299161     -0.83162     -2.48362 12808.441406 12602.977539    -11.57978     0.000000     0.000000            1            2            1         3815     0.815816 2.398368e+05     0.107349           28 
000035@J287/extract/005699684495129347957_Titan_Andrey_S319_G13_V1-1_3nd_280-13_000_ali_DW_particles.mrcs J1/imported/005699684495129347957_Titan_Andrey_S319_G13_V1-1_3nd_280-13_000_ali_DW.mrc  1756.000000  3186.000000    -26.56899   125.050275    -40.82883     -0.00562     -0.00562 12796.954102 12591.490234    -11.57978     0.000000     0.000000            1            1            1         3815     0.814176 2.399475e+05     0.335160           29 
000038@J287/extract/005699684495129347957_Titan_Andrey_S319_G13_V1-1_3nd_280-13_000_ali_DW_particles.mrcs J1/imported/005699684495129347957_Titan_Andrey_S319_G13_V1-1_3nd_280-13_000_ali_DW.mrc  4851.000000  2894.000000     4.676737   104.170792    -83.37533     2.472384     0.820384 12903.919922 12698.456055    -11.57978     0.000000     0.000000            1            2            1         3815     0.821383 2.397118e+05     0.297245           38 
000045@J287/extract/005699684495129347957_Titan_Andrey_S319_G13_V1-1_3nd_280-13_000_ali_DW_particles.mrcs J1/imported/005699684495129347957_Titan_Andrey_S319_G13_V1-1_3nd_280-13_000_ali_DW.mrc  3056.000000   854.000000    -73.97656   150.687606    64.752806     2.472384     -0.00562 12795.749023 12590.285156    -11.57978     0.000000     0.000000            1            1            1         3815     0.812072 2.403162e+05     0.086776           24 
000047@J287/extract/005699684495129347957_Titan_Andrey_S319_G13_V1-1_3nd_280-13_000_ali_DW_particles.mrcs J1/imported/005699684495129347957_Titan_Andrey_S319_G13_V1-1_3nd_280-13_000_ali_DW.mrc  2028.000000  3446.000000   166.307774    72.147265   177.431465     0.820384     -0.00562 12806.985352 12601.521484    -11.57978     0.000000     0.000000            1            2            1         3815     0.817086 2.400441e+05     0.177686            8 
000051@J287/extract/005699684495129347957_Titan_Andrey_S319_G13_V1-1_3nd_280-13_000_ali_DW_particles.mrcs J1/imported/005699684495129347957_Titan_Andrey_S319_G13_V1-1_3nd_280-13_000_ali_DW.mrc  3298.000000  3292.000000   172.106433   124.771638   145.487031     -3.30962     3.298384 12842.790039 12637.326172    -11.57978     0.000000     0.000000            1            1            1         3815     0.810348 2.401593e+05     0.256389           29 
000061@J287/extract/005699684495129347957_Titan_Andrey_S319_G13_V1-1_3nd_280-13_000_ali_DW_particles.mrcs J1/imported/005699684495129347957_Titan_Andrey_S319_G13_V1-1_3nd_280-13_000_ali_DW.mrc  2518.000000  1812.000000     -5.23370   118.199073     -8.54912     -0.83162     0.820384 12748.666992 12543.203125    -11.57978     0.000000     0.000000            1            2            1         3815     0.815822 2.401781e+05     0.235836           42 
000062@J287/extract/005699684495129347957_Titan_Andrey_S319_G13_V1-1_3nd_280-13_000_ali_DW_particles.mrcs J1/imported/005699684495129347957_Titan_Andrey_S319_G13_V1-1_3nd_280-13_000_ali_DW.mrc   143.000000  1484.000000   -138.96781   107.503665   -166.56464    22.296384     -1.65762 12748.404297 12542.940430    -11.57978     0.000000     0.000000            1            1            1         3815     0.789238 2.397130e+05     0.163700           29 
000001@J287/extract/005700896520279812764_Titan_Andrey_S319_G13_V1-1_3nd_308-3_008_ali_DW_particles.mrcs J1/imported/005700896520279812764_Titan_Andrey_S319_G13_V1-1_3nd_308-3_008_ali_DW.mrc   357.000000  3388.000000     7.396318    53.749889   -145.18171     2.472384     -5.78762 16164.250977 15439.055664     -9.39486     0.000000     0.000000            1            2            1         3816     0.802696 2.401300e+05     0.311460            9 
000018@J287/extract/005700896520279812764_Titan_Andrey_S319_G13_V1-1_3nd_308-3_008_ali_DW_particles.mrcs J1/imported/005700896520279812764_Titan_Andrey_S319_G13_V1-1_3nd_308-3_008_ali_DW.mrc  2209.000000  1414.000000   -165.42600    72.143470    -51.79063     0.820384     0.820384 16102.591797 15377.396484     -9.39486     0.000000     0.000000            1            1            1         3816     0.821743 2.403021e+05     0.050944           72 
000021@J287/extract/005700896520279812764_Titan_Andrey_S319_G13_V1-1_3nd_308-3_008_ali_DW_particles.mrcs J1/imported/005700896520279812764_Titan_Andrey_S319_G13_V1-1_3nd_308-3_008_ali_DW.mrc  5268.000000   303.000000   -138.83439    95.273562    -76.53814     -0.00562     -0.00562 16514.923828 15789.728516     -9.39486     0.000000     0.000000            1            2            1         3816     0.807247 2.399652e+05     0.256041           86 
000022@J287/extract/005700896520279812764_Titan_Andrey_S319_G13_V1-1_3nd_308-3_008_ali_DW_particles.mrcs J1/imported/005700896520279812764_Titan_Andrey_S319_G13_V1-1_3nd_308-3_008_ali_DW.mrc  5565.000000  3638.000000    -44.94370   120.646161   -149.82890     0.820384     1.646384 16607.484375 15882.289062     -9.39486     0.000000     0.000000            1            1            1         3816     0.819559 2.402360e+05     0.149786           77 
000023@J287/extract/005700896520279812764_Titan_Andrey_S319_G13_V1-1_3nd_308-3_008_ali_DW_particles.mrcs J1/imported/005700896520279812764_Titan_Andrey_S319_G13_V1-1_3nd_308-3_008_ali_DW.mrc   418.000000  1324.000000   171.953623    69.615274   -173.28456     0.820384     -0.83162 16214.686523 15489.491211     -9.39486     0.000000     0.000000            1            2            1         3816     0.827178 2.399472e+05     0.083246           81 
000029@J287/extract/005700896520279812764_Titan_Andrey_S319_G13_V1-1_3nd_308-3_008_ali_DW_particles.mrcs J1/imported/005700896520279812764_Titan_Andrey_S319_G13_V1-1_3nd_308-3_008_ali_DW.mrc  4494.000000  3124.000000    84.943208    35.745172    -68.73471     1.646384     -0.00562 16292.726562 15567.531250     -9.39486     0.000000     0.000000            1            1            1         3816     0.815174 2.404115e+05     0.133387           85 
000036@J287/extract/005700896520279812764_Titan_Andrey_S319_G13_V1-1_3nd_308-3_008_ali_DW_particles.mrcs J1/imported/005700896520279812764_Titan_Andrey_S319_G13_V1-1_3nd_308-3_008_ali_DW.mrc   498.000000  2344.000000   179.036123    87.882002    -72.15702     -0.00562     0.820384 16181.589844 15456.394531     -9.39486     0.000000     0.000000            1            2            1         3816     0.825004 2.401798e+05     0.126646           64 
000038@J287/extract/005700896520279812764_Titan_Andrey_S319_G13_V1-1_3nd_308-3_008_ali_DW_particles.mrcs J1/imported/005700896520279812764_Titan_Andrey_S319_G13_V1-1_3nd_308-3_008_ali_DW.mrc  3908.000000   755.000000    -62.89292    93.991754    45.106014     -3.30962     -4.13562 16230.473633 15505.278320     -9.39486     0.000000     0.000000            1            1            1         3816     0.805211 2.404191e+05     0.069645           51 
000047@J287/extract/005700896520279812764_Titan_Andrey_S319_G13_V1-1_3nd_308-3_008_ali_DW_particles.mrcs J1/imported/005700896520279812764_Titan_Andrey_S319_G13_V1-1_3nd_308-3_008_ali_DW.mrc   714.000000  3915.000000    -67.73683    50.102858   157.309274     -1.65762     4.950384 16174.968750 15449.773438     -9.39486     0.000000     0.000000            1            2            1         3816     0.825827 2.403849e+05     0.201034          117 
000048@J287/extract/005700896520279812764_Titan_Andrey_S319_G13_V1-1_3nd_308-3_008_ali_DW_particles.mrcs J1/imported/005700896520279812764_Titan_Andrey_S319_G13_V1-1_3nd_308-3_008_ali_DW.mrc  1615.000000  1007.000000    54.009317   100.150344    42.937337     -1.65762     -0.00562 16161.379883 15436.184570     -9.39486     0.000000     0.000000            1            1            1         3816     0.821331 2.402241e+05     0.312313            8 
000052@J287/extract/005700896520279812764_Titan_Andrey_S319_G13_V1-1_3nd_308-3_008_ali_DW_particles.mrcs J1/imported/005700896520279812764_Titan_Andrey_S319_G13_V1-1_3nd_308-3_008_ali_DW.mrc  2026.000000  2844.000000    -80.40918   161.067099    -35.60827     -1.65762     -0.00562 16105.117188 15379.921875     -9.39486     0.000000     0.000000            1            2            1         3816     0.813451 2.402370e+05     0.129872           18 
000061@J287/extract/005700896520279812764_Titan_Andrey_S319_G13_V1-1_3nd_308-3_008_ali_DW_particles.mrcs J1/imported/005700896520279812764_Titan_Andrey_S319_G13_V1-1_3nd_308-3_008_ali_DW.mrc  3152.000000  2389.000000    -25.37345    16.958494    -51.16192     1.646384     -0.00562 16115.241211 15390.045898     -9.39486     0.000000     0.000000            1            1            1         3816     0.811054 2.400233e+05     0.148212            9 
000003@J287/extract/005701137445149297216_Titan_Andrey_S319_G13_V1-1_3nd_243-17_005_ali_DW_particles.mrcs J1/imported/005701137445149297216_Titan_Andrey_S319_G13_V1-1_3nd_243-17_005_ali_DW.mrc  3532.000000  2593.000000   -145.62309    69.756394     -1.47817     1.646384     -0.83162 10612.103516 10182.069336   242.016510     0.000000     0.000000            1            1            1         3817     0.796287 2.382092e+05     0.086231           73 
000020@J287/extract/005701137445149297216_Titan_Andrey_S319_G13_V1-1_3nd_243-17_005_ali_DW_particles.mrcs J1/imported/005701137445149297216_Titan_Andrey_S319_G13_V1-1_3nd_243-17_005_ali_DW.mrc   418.000000  3050.000000   141.039851    86.902238    54.030995     -1.65762     -0.00562 10668.786133 10238.751953   242.016510     0.000000     0.000000            1            2            1         3817     0.803018 2.381261e+05     0.111346           29 
000025@J287/extract/005701137445149297216_Titan_Andrey_S319_G13_V1-1_3nd_243-17_005_ali_DW_particles.mrcs J1/imported/005701137445149297216_Titan_Andrey_S319_G13_V1-1_3nd_243-17_005_ali_DW.mrc  1181.000000  1853.000000   164.046988   168.871382   -115.67816     1.646384     -2.48362 10639.787109 10209.752930   242.016510     0.000000     0.000000            1            1            1         3817     0.781469 2.385181e+05     0.223472           54 
000026@J287/extract/005701137445149297216_Titan_Andrey_S319_G13_V1-1_3nd_243-17_005_ali_DW_particles.mrcs J1/imported/005701137445149297216_Titan_Andrey_S319_G13_V1-1_3nd_243-17_005_ali_DW.mrc  1257.000000  3786.000000    -69.09423    48.499809    93.521467     -0.00562     -0.83162 10723.921875 10293.887695   242.016510     0.000000     0.000000            1            2            1         3817     0.796734 2.382806e+05     0.084539           98 
000033@J287/extract/005701137445149297216_Titan_Andrey_S319_G13_V1-1_3nd_243-17_005_ali_DW_particles.mrcs J1/imported/005701137445149297216_Titan_Andrey_S319_G13_V1-1_3nd_243-17_005_ali_DW.mrc  3610.000000  3144.000000    -71.25932    89.089070    -31.81809     -3.30962     0.820384 10647.683594 10217.649414   242.016510     0.000000     0.000000            1            1            1         3817     0.803192 2.380140e+05     0.152780          198 
000034@J287/extract/005701137445149297216_Titan_Andrey_S319_G13_V1-1_3nd_243-17_005_ali_DW_particles.mrcs J1/imported/005701137445149297216_Titan_Andrey_S319_G13_V1-1_3nd_243-17_005_ali_DW.mrc  3072.000000  2094.000000    99.950224    35.503859   173.129287     -0.83162     -0.00562 10615.408203 10185.374023   242.016510     0.000000     0.000000            1            2            1         3817     0.784618 2.382813e+05     0.090751           80 
000035@J287/extract/005701137445149297216_Titan_Andrey_S319_G13_V1-1_3nd_243-17_005_ali_DW_particles.mrcs J1/imported/005701137445149297216_Titan_Andrey_S319_G13_V1-1_3nd_243-17_005_ali_DW.mrc   976.000000  1806.000000   169.115202    67.070380   109.891649     0.820384     -0.00562 10635.648438 10205.614258   242.016510     0.000000     0.000000            1            1            1         3817     0.779600 2.388972e+05     0.256092           91 
000038@J287/extract/005701137445149297216_Titan_Andrey_S319_G13_V1-1_3nd_243-17_005_ali_DW_particles.mrcs J1/imported/005701137445149297216_Titan_Andrey_S319_G13_V1-1_3nd_243-17_005_ali_DW.mrc  4373.000000  2080.000000   -168.41561   121.888537    -57.39099     2.472384     1.646384 10619.047852 10189.013672   242.016510     0.000000     0.000000            1            2            1         3817     0.813881 2.374645e+05     0.162698           30 
000040@J287/extract/005701137445149297216_Titan_Andrey_S319_G13_V1-1_3nd_243-17_005_ali_DW_particles.mrcs J1/imported/005701137445149297216_Titan_Andrey_S319_G13_V1-1_3nd_243-17_005_ali_DW.mrc  4719.000000  1064.000000   152.085073    61.909418    -77.31063     -0.83162     0.820384 10695.424805 10265.390625   242.016510     0.000000     0.000000            1            1            1         3817     0.800990 2.382319e+05     0.093286           74 
000043@J287/extract/005701137445149297216_Titan_Andrey_S319_G13_V1-1_3nd_243-17_005_ali_DW_particles.mrcs J1/imported/005701137445149297216_Titan_Andrey_S319_G13_V1-1_3nd_243-17_005_ali_DW.mrc  1606.000000  2925.000000    -43.46899   116.607065    -76.65694     1.646384     0.820384 10665.333008 10235.298828   242.016510     0.000000     0.000000            1            2            1         3817     0.809092 2.380744e+05     0.103064           75 
000046@J287/extract/005701137445149297216_Titan_Andrey_S319_G13_V1-1_3nd_243-17_005_ali_DW_particles.mrcs J1/imported/005701137445149297216_Titan_Andrey_S319_G13_V1-1_3nd_243-17_005_ali_DW.mrc   985.000000  3017.000000   -103.54256    84.988176   135.038949     0.820384     -3.30962 10670.951172 10240.916992   242.016510     0.000000     0.000000            1            1            1         3817     0.798667 2.380714e+05     0.133018          214 
000001@J287/extract/005702487630098663256_Titan_Andrey_S319_G13_V1-1_3nd_332-17_005_ali_DW_particles.mrcs J1/imported/005702487630098663256_Titan_Andrey_S319_G13_V1-1_3nd_332-17_005_ali_DW.mrc  4124.000000  2073.000000    -44.50539    85.868491   -151.59857     6.602384     -2.48362 11121.319336 10728.277344   244.781128     0.000000     0.000000            1            1            1         3818     0.806245 2.389290e+05     0.073852           38 
000009@J287/extract/005702487630098663256_Titan_Andrey_S319_G13_V1-1_3nd_332-17_005_ali_DW_particles.mrcs J1/imported/005702487630098663256_Titan_Andrey_S319_G13_V1-1_3nd_332-17_005_ali_DW.mrc  2656.000000   847.000000    59.209891   133.898132   -123.60466     9.906384     1.646384 11131.298828 10738.256836   244.781128     0.000000     0.000000            1            2            1         3818     0.812409 2.389907e+05     0.089355           69 
000013@J287/extract/005702487630098663256_Titan_Andrey_S319_G13_V1-1_3nd_332-17_005_ali_DW_particles.mrcs J1/imported/005702487630098663256_Titan_Andrey_S319_G13_V1-1_3nd_332-17_005_ali_DW.mrc  4549.000000   296.000000   169.267360   111.118756   -146.98594     -7.43962     -6.61362 11292.625977 10899.583984   244.781128     0.000000     0.000000            1            1            1         3818     0.797255 2.389650e+05     0.126070          108 
000021@J287/extract/005702487630098663256_Titan_Andrey_S319_G13_V1-1_3nd_332-17_005_ali_DW_particles.mrcs J1/imported/005702487630098663256_Titan_Andrey_S319_G13_V1-1_3nd_332-17_005_ali_DW.mrc   434.000000   992.000000    98.861799    41.722915    54.810113     0.820384     5.776384 11200.603516 10807.561523   244.781128     0.000000     0.000000            1            2            1         3818     0.808307 2.388062e+05     0.112880          113 
000024@J287/extract/005702487630098663256_Titan_Andrey_S319_G13_V1-1_3nd_332-17_005_ali_DW_particles.mrcs J1/imported/005702487630098663256_Titan_Andrey_S319_G13_V1-1_3nd_332-17_005_ali_DW.mrc   747.000000  1856.000000    -95.77277   122.694051   -163.28013     -4.96162     9.080384 11078.659180 10685.617188   244.781128     0.000000     0.000000            1            1            1         3818     0.802955 2.388096e+05     0.066029          173 
000030@J287/extract/005702487630098663256_Titan_Andrey_S319_G13_V1-1_3nd_332-17_005_ali_DW_particles.mrcs J1/imported/005702487630098663256_Titan_Andrey_S319_G13_V1-1_3nd_332-17_005_ali_DW.mrc  1966.000000  3498.000000   -138.83439    95.273562   -149.66314     -0.83162     -0.00562 11121.785156 10728.743164   244.781128     0.000000     0.000000            1            2            1         3818     0.816413 2.386641e+05     0.188156           29 
000035@J287/extract/005702487630098663256_Titan_Andrey_S319_G13_V1-1_3nd_332-17_005_ali_DW_particles.mrcs J1/imported/005702487630098663256_Titan_Andrey_S319_G13_V1-1_3nd_332-17_005_ali_DW.mrc  4536.000000  2618.000000   -136.26504   115.267723   105.238645     -1.65762     -3.30962 11179.063477 10786.021484   244.781128     0.000000     0.000000            1            1            1         3818     0.807163 2.388764e+05     0.079141           99 
000040@J287/extract/005702487630098663256_Titan_Andrey_S319_G13_V1-1_3nd_332-17_005_ali_DW_particles.mrcs J1/imported/005702487630098663256_Titan_Andrey_S319_G13_V1-1_3nd_332-17_005_ali_DW.mrc  4756.000000  1975.000000    -88.93286   130.236797   100.976231     -4.13562     1.646384 11192.684570 10799.642578   244.781128     0.000000     0.000000            1            2            1         3818     0.801171 2.389278e+05     0.100584           63 
000043@J287/extract/005702487630098663256_Titan_Andrey_S319_G13_V1-1_3nd_332-17_005_ali_DW_particles.mrcs J1/imported/005702487630098663256_Titan_Andrey_S319_G13_V1-1_3nd_332-17_005_ali_DW.mrc   917.000000  1558.000000    -62.71881    82.024154    52.599929     1.646384     -0.83162 11098.301758 10705.259766   244.781128     0.000000     0.000000            1            1            1         3818     0.799882 2.388247e+05     0.165390          163 
000002@J287/extract/005702490343281292197_Titan_Andrey_S319_G13_V1-1_2nd_140-5_004_ali_DW_particles.mrcs J1/imported/005702490343281292197_Titan_Andrey_S319_G13_V1-1_2nd_140-5_004_ali_DW.mrc   954.000000   509.000000   -140.25456    22.829227   149.486865     -0.83162     3.298384  7186.958984  6899.888184    -87.40072     0.000000     0.000000            1            2            1         3819     0.820524 2.396842e+05     0.218608           16 
000008@J287/extract/005702490343281292197_Titan_Andrey_S319_G13_V1-1_2nd_140-5_004_ali_DW_particles.mrcs J1/imported/005702490343281292197_Titan_Andrey_S319_G13_V1-1_2nd_140-5_004_ali_DW.mrc  2114.000000  1596.000000   136.664185    73.622806   -137.14205     -0.00562     -3.30962  7074.964844  6787.894043    -87.40072     0.000000     0.000000            1            1            1         3819     0.827414 2.398805e+05     0.080716           14 
000009@J287/extract/005702490343281292197_Titan_Andrey_S319_G13_V1-1_2nd_140-5_004_ali_DW_particles.mrcs J1/imported/005702490343281292197_Titan_Andrey_S319_G13_V1-1_2nd_140-5_004_ali_DW.mrc  1616.000000  3611.000000   147.022180   122.031112    -65.94889     0.820384     0.820384  7189.749512  6902.678711    -87.40072     0.000000     0.000000            1            2            1         3819     0.815838 2.401537e+05     0.109773           50 
000015@J287/extract/005702490343281292197_Titan_Andrey_S319_G13_V1-1_2nd_140-5_004_ali_DW_particles.mrcs J1/imported/005702490343281292197_Titan_Andrey_S319_G13_V1-1_2nd_140-5_004_ali_DW.mrc  5433.000000   288.000000   -113.85912   164.976590    -99.88178     -3.30962     0.820384  7323.980957  7036.910156    -87.40072     0.000000     0.000000            1            1            1         3819     0.796106 2.400618e+05     0.229080           23 
000019@J287/extract/005702490343281292197_Titan_Andrey_S319_G13_V1-1_2nd_140-5_004_ali_DW_particles.mrcs J1/imported/005702490343281292197_Titan_Andrey_S319_G13_V1-1_2nd_140-5_004_ali_DW.mrc  2307.000000   958.000000    -20.99827   135.852810   -172.05071     -4.13562     -1.65762  7130.410645  6843.339844    -87.40072     0.000000     0.000000            1            2            1         3819     0.819716 2.398699e+05     0.255525           31 
000023@J287/extract/005702490343281292197_Titan_Andrey_S319_G13_V1-1_2nd_140-5_004_ali_DW_particles.mrcs J1/imported/005702490343281292197_Titan_Andrey_S319_G13_V1-1_2nd_140-5_004_ali_DW.mrc  3938.000000  2745.000000   -178.15758   115.019848    -92.82897     -0.83162     0.820384  7147.219238  6860.148438    -87.40072     0.000000     0.000000            1            1            1         3819     0.815612 2.398055e+05     0.101468           56 
000025@J287/extract/005702490343281292197_Titan_Andrey_S319_G13_V1-1_2nd_140-5_004_ali_DW_particles.mrcs J1/imported/005702490343281292197_Titan_Andrey_S319_G13_V1-1_2nd_140-5_004_ali_DW.mrc   741.000000   840.000000    -67.50062   140.050071    67.107786     -0.83162     -1.65762  7149.997070  6862.926270    -87.40072     0.000000     0.000000            1            2            1         3819     0.822145 2.398368e+05     0.208702           12 
000033@J287/extract/005702490343281292197_Titan_Andrey_S319_G13_V1-1_2nd_140-5_004_ali_DW_particles.mrcs J1/imported/005702490343281292197_Titan_Andrey_S319_G13_V1-1_2nd_140-5_004_ali_DW.mrc  1838.000000  2479.000000   156.271750    54.929776    67.029025     -2.48362    -11.56962  7073.322754  6786.251953    -87.40072     0.000000     0.000000            1            1            1         3819     0.808221 2.398904e+05     0.413320           32 
000036@J287/extract/005702490343281292197_Titan_Andrey_S319_G13_V1-1_2nd_140-5_004_ali_DW_particles.mrcs J1/imported/005702490343281292197_Titan_Andrey_S319_G13_V1-1_2nd_140-5_004_ali_DW.mrc  1793.000000   950.000000    67.981449    92.748793    -22.58517     0.820384     -0.00562  7122.753906  6835.683105    -87.40072     0.000000     0.000000            1            2            1         3819     0.824367 2.398448e+05     0.049255           90 
000037@J287/extract/005702490343281292197_Titan_Andrey_S319_G13_V1-1_2nd_140-5_004_ali_DW_particles.mrcs J1/imported/005702490343281292197_Titan_Andrey_S319_G13_V1-1_2nd_140-5_004_ali_DW.mrc   672.000000   223.000000   141.432482   171.995263    -54.43839     -0.83162     4.950384  7231.689453  6944.618652    -87.40072     0.000000     0.000000            1            1            1         3819     0.829133 2.396132e+05     0.221221           15 
000040@J287/extract/005702490343281292197_Titan_Andrey_S319_G13_V1-1_2nd_140-5_004_ali_DW_particles.mrcs J1/imported/005702490343281292197_Titan_Andrey_S319_G13_V1-1_2nd_140-5_004_ali_DW.mrc  3837.000000  3643.000000    -27.88918   115.435387     -8.92777     0.820384     -0.83162  7201.511719  6914.440918    -87.40072     0.000000     0.000000            1            2            1         3819     0.832737 2.398268e+05     0.136344           51 
000041@J287/extract/005702490343281292197_Titan_Andrey_S319_G13_V1-1_2nd_140-5_004_ali_DW_particles.mrcs J1/imported/005702490343281292197_Titan_Andrey_S319_G13_V1-1_2nd_140-5_004_ali_DW.mrc  2834.000000  2503.000000    -47.44860    22.669100   -162.15281     2.472384     0.820384  7097.228027  6810.157227    -87.40072     0.000000     0.000000            1            1            1         3819     0.816067 2.398530e+05     0.122219           37 
000004@J287/extract/005703289791917011609_Titan_Andrey_S319_G13_V1-1_3nd_329-8_001_ali_DW_particles.mrcs J1/imported/005703289791917011609_Titan_Andrey_S319_G13_V1-1_3nd_329-8_001_ali_DW.mrc  5215.000000  1090.000000    -69.98166    97.484116    90.056718     1.646384     0.820384 12111.025391 11430.430664    -20.06359     0.000000     0.000000            1            1            1         3820     0.816396 2.401205e+05     0.137095           35 
000012@J287/extract/005703289791917011609_Titan_Andrey_S319_G13_V1-1_3nd_329-8_001_ali_DW_particles.mrcs J1/imported/005703289791917011609_Titan_Andrey_S319_G13_V1-1_3nd_329-8_001_ali_DW.mrc  2989.000000   891.000000   -156.01002   134.144187    54.800203     0.820384     -0.83162 12089.412109 11408.817383    -20.06359     0.000000     0.000000            1            2            1         3820     0.822482 2.397301e+05     0.368859           16 
000013@J287/extract/005703289791917011609_Titan_Andrey_S319_G13_V1-1_3nd_329-8_001_ali_DW_particles.mrcs J1/imported/005703289791917011609_Titan_Andrey_S319_G13_V1-1_3nd_329-8_001_ali_DW.mrc  4836.000000  3749.000000    -99.05427    69.094617    -18.78639     -1.65762     1.646384 12461.898438 11781.303711    -20.06359     0.000000     0.000000            1            1            1         3820     0.822162 2.404573e+05     0.254915           20 
000015@J287/extract/005703289791917011609_Titan_Andrey_S319_G13_V1-1_3nd_329-8_001_ali_DW_particles.mrcs J1/imported/005703289791917011609_Titan_Andrey_S319_G13_V1-1_3nd_329-8_001_ali_DW.mrc  1922.000000  3086.000000   117.827569    47.765917    99.543933     -0.00562     -0.00562 12362.426758 11681.832031    -20.06359     0.000000     0.000000            1            2            1         3820     0.828480 2.403083e+05     0.446304           18 
000017@J287/extract/005703289791917011609_Titan_Andrey_S319_G13_V1-1_3nd_329-8_001_ali_DW_particles.mrcs J1/imported/005703289791917011609_Titan_Andrey_S319_G13_V1-1_3nd_329-8_001_ali_DW.mrc  4390.000000   893.000000   118.426540    79.977882     -1.98062     2.472384     -1.65762 12087.524414 11406.929688    -20.06359     0.000000     0.000000            1            1            1         3820     0.823269 2.403206e+05     0.100343           34 
000024@J287/extract/005703289791917011609_Titan_Andrey_S319_G13_V1-1_3nd_329-8_001_ali_DW_particles.mrcs J1/imported/005703289791917011609_Titan_Andrey_S319_G13_V1-1_3nd_329-8_001_ali_DW.mrc  3996.000000  3539.000000   -159.95928   106.084240    23.120907     -0.00562     1.646384 12392.658203 11712.063477    -20.06359     0.000000     0.000000            1            2            1         3820     0.812394 2.401531e+05     0.291797           14 
000029@J287/extract/005703289791917011609_Titan_Andrey_S319_G13_V1-1_3nd_329-8_001_ali_DW_particles.mrcs J1/imported/005703289791917011609_Titan_Andrey_S319_G13_V1-1_3nd_329-8_001_ali_DW.mrc  4727.000000  2817.000000    23.019945   102.881773    91.293133     -2.48362     1.646384 12248.366211 11567.771484    -20.06359     0.000000     0.000000            1            1            1         3820     0.813999 2.401930e+05     0.088476           67 
000038@J287/extract/005703289791917011609_Titan_Andrey_S319_G13_V1-1_3nd_329-8_001_ali_DW_particles.mrcs J1/imported/005703289791917011609_Titan_Andrey_S319_G13_V1-1_3nd_329-8_001_ali_DW.mrc  2027.000000  1618.000000   -156.09769   140.405833   110.985701     0.820384     -0.00562 12157.092773 11476.498047    -20.06359     0.000000     0.000000            1            2            1         3820     0.820341 2.403339e+05     0.240309            7 
000045@J287/extract/005703289791917011609_Titan_Andrey_S319_G13_V1-1_3nd_329-8_001_ali_DW_particles.mrcs J1/imported/005703289791917011609_Titan_Andrey_S319_G13_V1-1_3nd_329-8_001_ali_DW.mrc  2030.000000   879.000000    -17.84647    92.069337   -154.98513     -0.00562     -0.00562 12121.236328 11440.641602    -20.06359     0.000000     0.000000            1            1            1         3820     0.828842 2.402253e+05     0.162958           22 
000046@J287/extract/005703289791917011609_Titan_Andrey_S319_G13_V1-1_3nd_329-8_001_ali_DW_particles.mrcs J1/imported/005703289791917011609_Titan_Andrey_S319_G13_V1-1_3nd_329-8_001_ali_DW.mrc   518.000000  2773.000000   -151.41077    86.792867    -50.11721     1.646384     -2.48362 12415.114258 11734.519531    -20.06359     0.000000     0.000000            1            2            1         3820     0.820580 2.401106e+05     0.188267          106 
000051@J287/extract/005703289791917011609_Titan_Andrey_S319_G13_V1-1_3nd_329-8_001_ali_DW_particles.mrcs J1/imported/005703289791917011609_Titan_Andrey_S319_G13_V1-1_3nd_329-8_001_ali_DW.mrc  1301.000000  1936.000000   -132.92738    71.148070    -41.01451     -4.13562     4.124384 12225.385742 11544.791016    -20.06359     0.000000     0.000000            1            1            1         3820     0.822099 2.402236e+05     0.324901           18 
000054@J287/extract/005703289791917011609_Titan_Andrey_S319_G13_V1-1_3nd_329-8_001_ali_DW_particles.mrcs J1/imported/005703289791917011609_Titan_Andrey_S319_G13_V1-1_3nd_329-8_001_ali_DW.mrc  1186.000000  3052.000000   147.281078   151.178260    80.776816     3.298384     -3.30962 12417.939453 11737.344727    -20.06359     0.000000     0.000000            1            2            1         3820     0.818484 2.403680e+05     0.142340           32 
000056@J287/extract/005703289791917011609_Titan_Andrey_S319_G13_V1-1_3nd_329-8_001_ali_DW_particles.mrcs J1/imported/005703289791917011609_Titan_Andrey_S319_G13_V1-1_3nd_329-8_001_ali_DW.mrc  1059.000000  3393.000000     -8.04638   110.384726   163.909556     -0.00562     -0.00562 12504.508789 11823.914062    -20.06359     0.000000     0.000000            1            1            1         3820     0.804617 2.402393e+05     0.146522           54 
000058@J287/extract/005703289791917011609_Titan_Andrey_S319_G13_V1-1_3nd_329-8_001_ali_DW_particles.mrcs J1/imported/005703289791917011609_Titan_Andrey_S319_G13_V1-1_3nd_329-8_001_ali_DW.mrc  4085.000000  1276.000000   -102.52752   144.135605    51.894602     1.646384     -0.83162 12080.520508 11399.925781    -20.06359     0.000000     0.000000            1            2            1         3820     0.824009 2.402524e+05     0.149401           42 
000065@J287/extract/005703289791917011609_Titan_Andrey_S319_G13_V1-1_3nd_329-8_001_ali_DW_particles.mrcs J1/imported/005703289791917011609_Titan_Andrey_S319_G13_V1-1_3nd_329-8_001_ali_DW.mrc   779.000000  2613.000000     7.495550   101.725620   121.045226     -1.65762     0.820384 12363.124023 11682.529297    -20.06359     0.000000     0.000000            1            1            1         3820     0.818702 2.403825e+05     0.156153           75 
000068@J287/extract/005703289791917011609_Titan_Andrey_S319_G13_V1-1_3nd_329-8_001_ali_DW_particles.mrcs J1/imported/005703289791917011609_Titan_Andrey_S319_G13_V1-1_3nd_329-8_001_ali_DW.mrc   498.000000  1513.000000   131.645051    44.398526    -18.69642     2.472384     1.646384 12224.420898 11543.826172    -20.06359     0.000000     0.000000            1            2            1         3820     0.816972 2.401761e+05     0.253095           15 
000079@J287/extract/005703289791917011609_Titan_Andrey_S319_G13_V1-1_3nd_329-8_001_ali_DW_particles.mrcs J1/imported/005703289791917011609_Titan_Andrey_S319_G13_V1-1_3nd_329-8_001_ali_DW.mrc  4806.000000  1719.000000    -82.31015    76.859197    84.369078     -0.83162     -0.00562 12109.579102 11428.984375    -20.06359     0.000000     0.000000            1            1            1         3820     0.828704 2.409937e+05     0.106708           12 
000080@J287/extract/005703289791917011609_Titan_Andrey_S319_G13_V1-1_3nd_329-8_001_ali_DW_particles.mrcs J1/imported/005703289791917011609_Titan_Andrey_S319_G13_V1-1_3nd_329-8_001_ali_DW.mrc   373.000000  2786.000000    27.122202    84.850464    -98.02703     -6.61362     0.820384 12430.751953 11750.157227    -20.06359     0.000000     0.000000            1            2            1         3820     0.818494 2.401695e+05     0.096709           65 
000003@J287/extract/005703425747602480724_Titan_Andrey_S319_G13_V1-1_3nd_246-11_007_ali_DW_particles.mrcs J1/imported/005703425747602480724_Titan_Andrey_S319_G13_V1-1_3nd_246-11_007_ali_DW.mrc  3874.000000  3205.000000   -161.39440   112.437177    68.131671     -1.65762     -0.00562 10473.513672 10196.164062    31.822037     0.000000     0.000000            1            2            1         3821     0.806456 2.395963e+05     0.191805           18 
000005@J287/extract/005703425747602480724_Titan_Andrey_S319_G13_V1-1_3nd_246-11_007_ali_DW_particles.mrcs J1/imported/005703425747602480724_Titan_Andrey_S319_G13_V1-1_3nd_246-11_007_ali_DW.mrc  2381.000000  3349.000000    -60.57588    28.486620    -87.04058     -4.96162     -3.30962 10435.745117 10158.395508    31.822037     0.000000     0.000000            1            1            1         3821     0.804541 2.393785e+05     0.143666           11 
000010@J287/extract/005703425747602480724_Titan_Andrey_S319_G13_V1-1_3nd_246-11_007_ali_DW_particles.mrcs J1/imported/005703425747602480724_Titan_Andrey_S319_G13_V1-1_3nd_246-11_007_ali_DW.mrc  1980.000000  3713.000000    -29.20759   138.943113    78.991834     5.776384     8.254384 10463.224609 10185.875000    31.822037     0.000000     0.000000            1            2            1         3821     0.810215 2.392335e+05     0.135902           62 
000017@J287/extract/005703425747602480724_Titan_Andrey_S319_G13_V1-1_3nd_246-11_007_ali_DW_particles.mrcs J1/imported/005703425747602480724_Titan_Andrey_S319_G13_V1-1_3nd_246-11_007_ali_DW.mrc  1290.000000  3953.000000   143.679277    69.791641   -176.59388     -1.65762     -0.00562 10489.301758 10211.952148    31.822037     0.000000     0.000000            1            1            1         3821     0.821814 2.393701e+05     0.098690           58 
000019@J287/extract/005703425747602480724_Titan_Andrey_S319_G13_V1-1_3nd_246-11_007_ali_DW_particles.mrcs J1/imported/005703425747602480724_Titan_Andrey_S319_G13_V1-1_3nd_246-11_007_ali_DW.mrc  1290.000000  2940.000000    65.471443   112.424238    -16.91178     -1.65762     -0.83162 10402.945312 10125.595703    31.822037     0.000000     0.000000            1            2            1         3821     0.815125 2.395652e+05     0.123183           47 
000026@J287/extract/005703425747602480724_Titan_Andrey_S319_G13_V1-1_3nd_246-11_007_ali_DW_particles.mrcs J1/imported/005703425747602480724_Titan_Andrey_S319_G13_V1-1_3nd_246-11_007_ali_DW.mrc  2282.000000  3873.000000    -35.89862    68.714877   140.964635     8.254384    -14.04762 10478.710938 10201.361328    31.822037     0.000000     0.000000            1            1            1         3821     0.796825 2.393317e+05     0.200829           15 
000027@J287/extract/005703425747602480724_Titan_Andrey_S319_G13_V1-1_3nd_246-11_007_ali_DW_particles.mrcs J1/imported/005703425747602480724_Titan_Andrey_S319_G13_V1-1_3nd_246-11_007_ali_DW.mrc  5248.000000  3106.000000    52.084911    61.946523   -146.36687     0.820384     -0.83162 10541.557617 10264.208008    31.822037     0.000000     0.000000            1            2            1         3821     0.820053 2.396094e+05     0.130670           51 
000029@J287/extract/005703425747602480724_Titan_Andrey_S319_G13_V1-1_3nd_246-11_007_ali_DW_particles.mrcs J1/imported/005703425747602480724_Titan_Andrey_S319_G13_V1-1_3nd_246-11_007_ali_DW.mrc  5225.000000  2346.000000   141.393578    21.344345   -111.87052     5.776384     -1.65762 10488.888672 10211.539062    31.822037     0.000000     0.000000            1            1            1         3821     0.811185 2.393283e+05     0.112391           17 
000030@J287/extract/005703425747602480724_Titan_Andrey_S319_G13_V1-1_3nd_246-11_007_ali_DW_particles.mrcs J1/imported/005703425747602480724_Titan_Andrey_S319_G13_V1-1_3nd_246-11_007_ali_DW.mrc  2332.000000   175.000000    -72.27800    65.639808   -142.53636     -1.65762     0.820384 10391.088867 10113.739258    31.822037     0.000000     0.000000            1            2            1         3821     0.817956 2.394217e+05     0.115735           68 
000033@J287/extract/005703425747602480724_Titan_Andrey_S319_G13_V1-1_3nd_246-11_007_ali_DW_particles.mrcs J1/imported/005703425747602480724_Titan_Andrey_S319_G13_V1-1_3nd_246-11_007_ali_DW.mrc  5493.000000  1546.000000    92.600447    20.530537   106.693257     3.298384     5.776384 10491.728516 10214.378906    31.822037     0.000000     0.000000            1            1            1         3821     0.806130 2.394889e+05     0.181378           62 
000039@J287/extract/005703425747602480724_Titan_Andrey_S319_G13_V1-1_3nd_246-11_007_ali_DW_particles.mrcs J1/imported/005703425747602480724_Titan_Andrey_S319_G13_V1-1_3nd_246-11_007_ali_DW.mrc  2755.000000  3039.000000    -59.34074   132.274038    -52.63984     1.646384     -5.78762 10419.338867 10141.989258    31.822037     0.000000     0.000000            1            2            1         3821     0.802304 2.393152e+05     0.072505           53 
000052@J287/extract/005703425747602480724_Titan_Andrey_S319_G13_V1-1_3nd_246-11_007_ali_DW_particles.mrcs J1/imported/005703425747602480724_Titan_Andrey_S319_G13_V1-1_3nd_246-11_007_ali_DW.mrc  1117.000000   891.000000     -7.93014    66.289332   -115.46908     4.950384     -1.65762 10397.609375 10120.259766    31.822037     0.000000     0.000000            1            1            1         3821     0.811296 2.393399e+05     0.121654           24 
000054@J287/extract/005703425747602480724_Titan_Andrey_S319_G13_V1-1_3nd_246-11_007_ali_DW_particles.mrcs J1/imported/005703425747602480724_Titan_Andrey_S319_G13_V1-1_3nd_246-11_007_ali_DW.mrc  2526.000000  2990.000000    31.423263    95.577176   162.658449     -0.00562     2.472384 10411.958984 10134.609375    31.822037     0.000000     0.000000            1            2            1         3821     0.798669 2.393884e+05     0.079417           97 
000004@J287/extract/005705040795788812307_Titan_Andrey_S319_G13_V1-1_3nd_258-3_003_ali_DW_particles.mrcs J1/imported/005705040795788812307_Titan_Andrey_S319_G13_V1-1_3nd_258-3_003_ali_DW.mrc   491.000000  3634.000000    70.022766    35.979958    71.794510     -7.43962     4.950384 15599.014648 15049.791016    -33.11201     0.000000     0.000000            1            2            1         3822     0.797251 2.400019e+05     0.123765           45 
000005@J287/extract/005705040795788812307_Titan_Andrey_S319_G13_V1-1_3nd_258-3_003_ali_DW_particles.mrcs J1/imported/005705040795788812307_Titan_Andrey_S319_G13_V1-1_3nd_258-3_003_ali_DW.mrc  5180.000000   329.000000   169.223472    98.688583   102.377701     0.820384     -0.00562 15986.525391 15437.301758    -33.11201     0.000000     0.000000            1            1            1         3822     0.805829 2.401630e+05     0.162614           15 
000009@J287/extract/005705040795788812307_Titan_Andrey_S319_G13_V1-1_3nd_258-3_003_ali_DW_particles.mrcs J1/imported/005705040795788812307_Titan_Andrey_S319_G13_V1-1_3nd_258-3_003_ali_DW.mrc  5471.000000  2423.000000    -16.83121   176.502897    -60.87682     0.820384     -4.13562 15763.101562 15213.877930    -33.11201     0.000000     0.000000            1            2            1         3822     0.820526 2.396867e+05     0.334767           19 
000011@J287/extract/005705040795788812307_Titan_Andrey_S319_G13_V1-1_3nd_258-3_003_ali_DW_particles.mrcs J1/imported/005705040795788812307_Titan_Andrey_S319_G13_V1-1_3nd_258-3_003_ali_DW.mrc  5380.000000  2294.000000    13.105108    92.097693   175.507647     -0.00562     0.820384 15747.238281 15198.014648    -33.11201     0.000000     0.000000            1            1            1         3822     0.817298 2.396089e+05     0.340230           28 
000018@J287/extract/005705040795788812307_Titan_Andrey_S319_G13_V1-1_3nd_258-3_003_ali_DW_particles.mrcs J1/imported/005705040795788812307_Titan_Andrey_S319_G13_V1-1_3nd_258-3_003_ali_DW.mrc  2183.000000  2890.000000   174.880218   121.877610   -100.19666     -0.00562     -6.61362 15567.287109 15018.063477    -33.11201     0.000000     0.000000            1            2            1         3822     0.798411 2.398492e+05     0.201545           19 
000024@J287/extract/005705040795788812307_Titan_Andrey_S319_G13_V1-1_3nd_258-3_003_ali_DW_particles.mrcs J1/imported/005705040795788812307_Titan_Andrey_S319_G13_V1-1_3nd_258-3_003_ali_DW.mrc  2380.000000  2068.000000    20.158549    95.653402    -79.38181     -1.65762     1.646384 15549.657227 15000.433594    -33.11201     0.000000     0.000000            1            1            1         3822     0.800482 2.400676e+05     0.092304           49 
000042@J287/extract/005705040795788812307_Titan_Andrey_S319_G13_V1-1_3nd_258-3_003_ali_DW_particles.mrcs J1/imported/005705040795788812307_Titan_Andrey_S319_G13_V1-1_3nd_258-3_003_ali_DW.mrc  4314.000000  1622.000000    98.724871    80.279178     9.366692     3.298384     -0.00562 15680.667969 15131.444336    -33.11201     0.000000     0.000000            1            2            1         3822     0.804360 2.397984e+05     0.158534           66 
000045@J287/extract/005705040795788812307_Titan_Andrey_S319_G13_V1-1_3nd_258-3_003_ali_DW_particles.mrcs J1/imported/005705040795788812307_Titan_Andrey_S319_G13_V1-1_3nd_258-3_003_ali_DW.mrc   300.000000   284.000000   -166.83445    70.886202    -79.89390     0.820384     2.472384 15820.997070 15271.773438    -33.11201     0.000000     0.000000            1            1            1         3822     0.800488 2.397890e+05     0.130181           52 
000048@J287/extract/005705040795788812307_Titan_Andrey_S319_G13_V1-1_3nd_258-3_003_ali_DW_particles.mrcs J1/imported/005705040795788812307_Titan_Andrey_S319_G13_V1-1_3nd_258-3_003_ali_DW.mrc  3986.000000  1901.000000    75.807303    57.439543    -58.00044     -0.00562     -0.83162 15630.590820 15081.367188    -33.11201     0.000000     0.000000            1            2            1         3822     0.801484 2.397107e+05     0.147751           32 
000049@J287/extract/005705040795788812307_Titan_Andrey_S319_G13_V1-1_3nd_258-3_003_ali_DW_particles.mrcs J1/imported/005705040795788812307_Titan_Andrey_S319_G13_V1-1_3nd_258-3_003_ali_DW.mrc  4702.000000  2038.000000    -27.48322    66.188319   139.203556     0.820384     -6.61362 15681.050781 15131.827148    -33.11201     0.000000     0.000000            1            1            1         3822     0.799031 2.401092e+05     0.098218            9 
000003@J287/extract/005707188592327409042_Titan_Andrey_S319_G13_V1-1_3nd_305-2_004_ali_DW_particles.mrcs J1/imported/005707188592327409042_Titan_Andrey_S319_G13_V1-1_3nd_305-2_004_ali_DW.mrc  2152.000000  3022.000000   170.698364   120.478246   -133.87018     2.472384     -2.48362  7481.426270  7155.133789   265.203674     0.000000     0.000000            1            2            1         3823     0.816482 2.383647e+05     0.088573           95 
000005@J287/extract/005707188592327409042_Titan_Andrey_S319_G13_V1-1_3nd_305-2_004_ali_DW_particles.mrcs J1/imported/005707188592327409042_Titan_Andrey_S319_G13_V1-1_3nd_305-2_004_ali_DW.mrc  4280.000000  3047.000000    24.329221    87.265283   179.430535     -0.00562     -4.13562  7559.341309  7233.048828   265.203674     0.000000     0.000000            1            1            1         3823     0.804336 2.385830e+05     0.128658          118 
000006@J287/extract/005707188592327409042_Titan_Andrey_S319_G13_V1-1_3nd_305-2_004_ali_DW_particles.mrcs J1/imported/005707188592327409042_Titan_Andrey_S319_G13_V1-1_3nd_305-2_004_ali_DW.mrc  2017.000000  2654.000000   -130.59651   110.130918   167.072153     -0.83162     4.124384  7484.500000  7158.207520   265.203674     0.000000     0.000000            1            2            1         3823     0.803706 2.385483e+05     0.125510           82 
000017@J287/extract/005707188592327409042_Titan_Andrey_S319_G13_V1-1_3nd_305-2_004_ali_DW_particles.mrcs J1/imported/005707188592327409042_Titan_Andrey_S319_G13_V1-1_3nd_305-2_004_ali_DW.mrc  3979.000000  2432.000000   103.003257    83.826574    37.471724     -0.00562     -1.65762  7518.530273  7192.237793   265.203674     0.000000     0.000000            1            1            1         3823     0.788590 2.388516e+05     0.091046           61 
000020@J287/extract/005707188592327409042_Titan_Andrey_S319_G13_V1-1_3nd_305-2_004_ali_DW_particles.mrcs J1/imported/005707188592327409042_Titan_Andrey_S319_G13_V1-1_3nd_305-2_004_ali_DW.mrc   509.000000  2612.000000   130.833569    60.773292   176.120657     -1.65762     -3.30962  7550.663574  7224.371094   265.203674     0.000000     0.000000            1            2            1         3823     0.810210 2.387968e+05     0.082610          100 
000022@J287/extract/005707188592327409042_Titan_Andrey_S319_G13_V1-1_3nd_305-2_004_ali_DW_particles.mrcs J1/imported/005707188592327409042_Titan_Andrey_S319_G13_V1-1_3nd_305-2_004_ali_DW.mrc  5334.000000  2772.000000   122.633486    78.705965   172.363411     -0.83162     0.820384  7575.550293  7249.257812   265.203674     0.000000     0.000000            1            1            1         3823     0.816878 2.383213e+05     0.046036          150 
000026@J287/extract/005707188592327409042_Titan_Andrey_S319_G13_V1-1_3nd_305-2_004_ali_DW_particles.mrcs J1/imported/005707188592327409042_Titan_Andrey_S319_G13_V1-1_3nd_305-2_004_ali_DW.mrc  2653.000000   187.000000   -110.93029   107.867798   -129.34104     -0.83162     2.472384  7623.793457  7297.500977   265.203674     0.000000     0.000000            1            2            1         3823     0.802579 2.385614e+05     0.064619          100 
000027@J287/extract/005707188592327409042_Titan_Andrey_S319_G13_V1-1_3nd_305-2_004_ali_DW_particles.mrcs J1/imported/005707188592327409042_Titan_Andrey_S319_G13_V1-1_3nd_305-2_004_ali_DW.mrc  2813.000000  1872.000000    40.291541   129.399543   -150.18612     -0.83162     1.646384  7500.428711  7174.136230   265.203674     0.000000     0.000000            1            1            1         3823     0.797527 2.388239e+05     0.070949           51 
000030@J287/extract/005707188592327409042_Titan_Andrey_S319_G13_V1-1_3nd_305-2_004_ali_DW_particles.mrcs J1/imported/005707188592327409042_Titan_Andrey_S319_G13_V1-1_3nd_305-2_004_ali_DW.mrc  2133.000000  3404.000000   -162.23769    37.858299    11.759512     0.820384     2.472384  7482.076172  7155.783691   265.203674     0.000000     0.000000            1            2            1         3823     0.791188 2.386261e+05     0.077517           95 
000034@J287/extract/005707188592327409042_Titan_Andrey_S319_G13_V1-1_3nd_305-2_004_ali_DW_particles.mrcs J1/imported/005707188592327409042_Titan_Andrey_S319_G13_V1-1_3nd_305-2_004_ali_DW.mrc  2623.000000  3652.000000   170.644623   104.804019   -102.01607     -0.83162     0.820384  7506.733887  7180.441406   265.203674     0.000000     0.000000            1            1            1         3823     0.787583 2.388809e+05     0.099263           86 
000042@J287/extract/005707188592327409042_Titan_Andrey_S319_G13_V1-1_3nd_305-2_004_ali_DW_particles.mrcs J1/imported/005707188592327409042_Titan_Andrey_S319_G13_V1-1_3nd_305-2_004_ali_DW.mrc  5606.000000  1828.000000   146.578644    77.211258   172.095926     -0.00562     -1.65762  7566.540527  7240.248047   265.203674     0.000000     0.000000            1            2            1         3823     0.799975 2.387687e+05     0.127074           67 
000012@J287/extract/005708239994531010890_Titan_Andrey_S319_G13_V1-1_100-7_005_ali_DW_particles.mrcs J1/imported/005708239994531010890_Titan_Andrey_S319_G13_V1-1_100-7_005_ali_DW.mrc  5324.000000  1284.000000   154.942125    64.543727    76.383146     -0.00562     4.124384  7116.979980  6605.192871   240.978561     0.000000     0.000000            1            1            1         3824     0.780690 2.363621e+05     0.096047          248 
000013@J287/extract/005708239994531010890_Titan_Andrey_S319_G13_V1-1_100-7_005_ali_DW_particles.mrcs J1/imported/005708239994531010890_Titan_Andrey_S319_G13_V1-1_100-7_005_ali_DW.mrc   889.000000   805.000000    14.480147    83.718188   -178.84405     -0.00562     0.820384  6900.211426  6388.424316   240.978561     0.000000     0.000000            1            2            1         3824     0.783133 2.365537e+05     0.270056           49 
000025@J287/extract/005708239994531010890_Titan_Andrey_S319_G13_V1-1_100-7_005_ali_DW_particles.mrcs J1/imported/005708239994531010890_Titan_Andrey_S319_G13_V1-1_100-7_005_ali_DW.mrc  3535.000000  1326.000000   148.127473    92.806100   125.189374     -3.30962     6.602384  7001.562012  6489.774902   240.978561     0.000000     0.000000            1            1            1         3824     0.784014 2.366403e+05     0.033994          257 
000001@J287/extract/005709145625138515527_Titan_Andrey_S319_G13_V1-1_3nd_287-15_004_ali_DW_particles.mrcs J1/imported/005709145625138515527_Titan_Andrey_S319_G13_V1-1_3nd_287-15_004_ali_DW.mrc  4653.000000   787.000000   -165.29551    47.291166   156.266993     -0.00562     0.820384 15313.073242 15151.319336    -69.99465     0.000000     0.000000            1            1            1         3825     0.810815 2.397469e+05     0.079889           74 
000003@J287/extract/005709145625138515527_Titan_Andrey_S319_G13_V1-1_3nd_287-15_004_ali_DW_particles.mrcs J1/imported/005709145625138515527_Titan_Andrey_S319_G13_V1-1_3nd_287-15_004_ali_DW.mrc   892.000000  3559.000000   -143.33875   122.048155    34.044981     1.646384     3.298384 15474.625977 15312.872070    -69.99465     0.000000     0.000000            1            2            1         3825     0.802419 2.395201e+05     0.089091           48 
000007@J287/extract/005709145625138515527_Titan_Andrey_S319_G13_V1-1_3nd_287-15_004_ali_DW_particles.mrcs J1/imported/005709145625138515527_Titan_Andrey_S319_G13_V1-1_3nd_287-15_004_ali_DW.mrc  4529.000000  2318.000000    -18.35233    36.530866    30.413819     3.298384     -0.83162 15273.374023 15111.620117    -69.99465     0.000000     0.000000            1            1            1         3825     0.814531 2.396181e+05     0.242282           53 
000011@J287/extract/005709145625138515527_Titan_Andrey_S319_G13_V1-1_3nd_287-15_004_ali_DW_particles.mrcs J1/imported/005709145625138515527_Titan_Andrey_S319_G13_V1-1_3nd_287-15_004_ali_DW.mrc  5595.000000  2671.000000    -29.40899   125.028331    20.997646     -0.83162     4.950384 15409.003906 15247.250000    -69.99465     0.000000     0.000000            1            2            1         3825     0.808795 2.395644e+05     0.086455          127 
000021@J287/extract/005709145625138515527_Titan_Andrey_S319_G13_V1-1_3nd_287-15_004_ali_DW_particles.mrcs J1/imported/005709145625138515527_Titan_Andrey_S319_G13_V1-1_3nd_287-15_004_ali_DW.mrc  5387.000000  1636.000000    17.276264    81.293186    -36.29847     0.820384     -0.83162 15337.365234 15175.611328    -69.99465     0.000000     0.000000            1            1            1         3825     0.804980 2.393820e+05     0.075875           70 
000022@J287/extract/005709145625138515527_Titan_Andrey_S319_G13_V1-1_3nd_287-15_004_ali_DW_particles.mrcs J1/imported/005709145625138515527_Titan_Andrey_S319_G13_V1-1_3nd_287-15_004_ali_DW.mrc  3660.000000   997.000000   136.778313    83.356869     -5.91491     -0.00562     6.602384 15244.959961 15083.206055    -69.99465     0.000000     0.000000            1            2            1         3825     0.796846 2.394875e+05     0.179456           18 
000023@J287/extract/005709145625138515527_Titan_Andrey_S319_G13_V1-1_3nd_287-15_004_ali_DW_particles.mrcs J1/imported/005709145625138515527_Titan_Andrey_S319_G13_V1-1_3nd_287-15_004_ali_DW.mrc  5445.000000  2727.000000   179.059580   126.244644    -17.77473     -0.83162     0.820384 15399.481445 15237.727539    -69.99465     0.000000     0.000000            1            1            1         3825     0.808373 2.395092e+05     0.097217           78 
000029@J287/extract/005709145625138515527_Titan_Andrey_S319_G13_V1-1_3nd_287-15_004_ali_DW_particles.mrcs J1/imported/005709145625138515527_Titan_Andrey_S319_G13_V1-1_3nd_287-15_004_ali_DW.mrc  4637.000000  1056.000000   -156.91303    67.118816   -173.81379     -0.83162     2.472384 15289.277344 15127.523438    -69.99465     0.000000     0.000000            1            2            1         3825     0.802460 2.395088e+05     0.053077           73 
000030@J287/extract/005709145625138515527_Titan_Andrey_S319_G13_V1-1_3nd_287-15_004_ali_DW_particles.mrcs J1/imported/005709145625138515527_Titan_Andrey_S319_G13_V1-1_3nd_287-15_004_ali_DW.mrc  3769.000000  3551.000000    -25.16426   126.516916   111.061827     -4.13562     -5.78762 15411.603516 15249.849609    -69.99465     0.000000     0.000000            1            1            1         3825     0.803640 2.396849e+05     0.126252           32 
000031@J287/extract/005709145625138515527_Titan_Andrey_S319_G13_V1-1_3nd_287-15_004_ali_DW_particles.mrcs J1/imported/005709145625138515527_Titan_Andrey_S319_G13_V1-1_3nd_287-15_004_ali_DW.mrc  4092.000000  2146.000000   -154.88953    25.705618    28.214939     4.950384     3.298384 15228.694336 15066.940430    -69.99465     0.000000     0.000000            1            2            1         3825     0.810369 2.394176e+05     0.239384           37 
000034@J287/extract/005709145625138515527_Titan_Andrey_S319_G13_V1-1_3nd_287-15_004_ali_DW_particles.mrcs J1/imported/005709145625138515527_Titan_Andrey_S319_G13_V1-1_3nd_287-15_004_ali_DW.mrc  4356.000000  2193.000000    -79.45768    74.438610   131.240345     -1.65762     1.646384 15250.537109 15088.783203    -69.99465     0.000000     0.000000            1            1            1         3825     0.800631 2.395897e+05     0.064513           31 
000035@J287/extract/005709145625138515527_Titan_Andrey_S319_G13_V1-1_3nd_287-15_004_ali_DW_particles.mrcs J1/imported/005709145625138515527_Titan_Andrey_S319_G13_V1-1_3nd_287-15_004_ali_DW.mrc  4549.000000  1198.000000   106.677040    54.058629    47.033291     -1.65762     1.646384 15273.574219 15111.820312    -69.99465     0.000000     0.000000            1            2            1         3825     0.806395 2.394850e+05     0.300123           14 
000036@J287/extract/005709145625138515527_Titan_Andrey_S319_G13_V1-1_3nd_287-15_004_ali_DW_particles.mrcs J1/imported/005709145625138515527_Titan_Andrey_S319_G13_V1-1_3nd_287-15_004_ali_DW.mrc   410.000000  3290.000000   -140.49363   138.982891    -22.45418     -0.00562     3.298384 15467.625000 15305.871094    -69.99465     0.000000     0.000000            1            1            1         3825     0.814506 2.396140e+05     0.267175           67 
000039@J287/extract/005709145625138515527_Titan_Andrey_S319_G13_V1-1_3nd_287-15_004_ali_DW_particles.mrcs J1/imported/005709145625138515527_Titan_Andrey_S319_G13_V1-1_3nd_287-15_004_ali_DW.mrc  4001.000000  1865.000000    25.916653   112.863030   119.483940     -0.00562     -1.65762 15214.409180 15052.655273    -69.99465     0.000000     0.000000            1            2            1         3825     0.808711 2.396265e+05     0.217352          120 
000041@J287/extract/005709145625138515527_Titan_Andrey_S319_G13_V1-1_3nd_287-15_004_ali_DW_particles.mrcs J1/imported/005709145625138515527_Titan_Andrey_S319_G13_V1-1_3nd_287-15_004_ali_DW.mrc  3007.000000  1458.000000   -173.86382    50.396834   162.079903     -0.00562     3.298384 15200.832031 15039.078125    -69.99465     0.000000     0.000000            1            1            1         3825     0.804991 2.395743e+05     0.088833          133 
000001@J287/extract/005718764453379333826_Titan_Andrey_S319_G13_V1-1_2nd_164-6_002_ali_DW_particles.mrcs J1/imported/005718764453379333826_Titan_Andrey_S319_G13_V1-1_2nd_164-6_002_ali_DW.mrc  4564.000000   481.000000   104.352016    80.189983    -43.15027     -0.00562     -1.65762 11343.797852 10374.037109    -29.74174     0.000000     0.000000            1            1            1         3826     0.801090 2.386414e+05     0.179802           11 
000003@J287/extract/005718764453379333826_Titan_Andrey_S319_G13_V1-1_2nd_164-6_002_ali_DW_particles.mrcs J1/imported/005718764453379333826_Titan_Andrey_S319_G13_V1-1_2nd_164-6_002_ali_DW.mrc  1873.000000  1212.000000    42.424570   141.952517    -29.95841     3.298384     -0.83162 11225.168945 10255.408203    -29.74174     0.000000     0.000000            1            2            1         3826     0.801377 2.383822e+05     0.170406           88 
000006@J287/extract/005718764453379333826_Titan_Andrey_S319_G13_V1-1_2nd_164-6_002_ali_DW_particles.mrcs J1/imported/005718764453379333826_Titan_Andrey_S319_G13_V1-1_2nd_164-6_002_ali_DW.mrc  4741.000000  2889.000000    47.420643   130.868140     -9.43396     -2.48362     -1.65762 11354.446289 10384.685547    -29.74174     0.000000     0.000000            1            1            1         3826     0.808959 2.385346e+05     0.110716           44 
000014@J287/extract/005718764453379333826_Titan_Andrey_S319_G13_V1-1_2nd_164-6_002_ali_DW_particles.mrcs J1/imported/005718764453379333826_Titan_Andrey_S319_G13_V1-1_2nd_164-6_002_ali_DW.mrc  1086.000000  1357.000000   124.542799   114.114667    89.909616     -3.30962     -4.96162 11230.761719 10261.000977    -29.74174     0.000000     0.000000            1            2            1         3826     0.802032 2.389037e+05     0.116867           21 
000018@J287/extract/005718764453379333826_Titan_Andrey_S319_G13_V1-1_2nd_164-6_002_ali_DW_particles.mrcs J1/imported/005718764453379333826_Titan_Andrey_S319_G13_V1-1_2nd_164-6_002_ali_DW.mrc  4493.000000  2506.000000    -41.91031   105.156563    22.788165     1.646384     -1.65762 11306.125977 10336.365234    -29.74174     0.000000     0.000000            1            1            1         3826     0.811547 2.386519e+05     0.085498           85 
000030@J287/extract/005718764453379333826_Titan_Andrey_S319_G13_V1-1_2nd_164-6_002_ali_DW_particles.mrcs J1/imported/005718764453379333826_Titan_Andrey_S319_G13_V1-1_2nd_164-6_002_ali_DW.mrc   745.000000  2621.000000   101.733193   154.790065    -66.29193    -11.56962     -0.00562 11249.784180 10280.023438    -29.74174     0.000000     0.000000            1            2            1         3826     0.806079 2.386554e+05     0.148251           53 
000042@J287/extract/005718764453379333826_Titan_Andrey_S319_G13_V1-1_2nd_164-6_002_ali_DW_particles.mrcs J1/imported/005718764453379333826_Titan_Andrey_S319_G13_V1-1_2nd_164-6_002_ali_DW.mrc  3184.000000  3629.000000   113.286602   111.675043   131.235032     -0.00562     -0.00562 11326.204102 10356.443359    -29.74174     0.000000     0.000000            1            1            1         3826     0.799456 2.390874e+05     0.397563           17 
000043@J287/extract/005718764453379333826_Titan_Andrey_S319_G13_V1-1_2nd_164-6_002_ali_DW_particles.mrcs J1/imported/005718764453379333826_Titan_Andrey_S319_G13_V1-1_2nd_164-6_002_ali_DW.mrc  2580.000000  3432.000000   165.973397    37.850124    50.068707     -1.65762     2.472384 11295.319336 10325.558594    -29.74174     0.000000     0.000000            1            2            1         3826     0.815296 2.386017e+05     0.213313          119 
000045@J287/extract/005718764453379333826_Titan_Andrey_S319_G13_V1-1_2nd_164-6_002_ali_DW_particles.mrcs J1/imported/005718764453379333826_Titan_Andrey_S319_G13_V1-1_2nd_164-6_002_ali_DW.mrc  4346.000000  2511.000000   105.524416    66.445915    -63.71301     -0.83162     -0.83162 11289.122070 10319.361328    -29.74174     0.000000     0.000000            1            1            1         3826     0.807954 2.387082e+05     0.143255           75 
000048@J287/extract/005718764453379333826_Titan_Andrey_S319_G13_V1-1_2nd_164-6_002_ali_DW_particles.mrcs J1/imported/005718764453379333826_Titan_Andrey_S319_G13_V1-1_2nd_164-6_002_ali_DW.mrc  1786.000000   717.000000    84.227226    57.305949     9.530129     -0.00562     -0.00562 11235.701172 10265.940430    -29.74174     0.000000     0.000000            1            2            1         3826     0.803784 2.388452e+05     0.078950           63 
000056@J287/extract/005718764453379333826_Titan_Andrey_S319_G13_V1-1_2nd_164-6_002_ali_DW_particles.mrcs J1/imported/005718764453379333826_Titan_Andrey_S319_G13_V1-1_2nd_164-6_002_ali_DW.mrc  1945.000000  3046.000000    87.005530   130.297681   120.270939     1.646384     -3.30962 11272.515625 10302.754883    -29.74174     0.000000     0.000000            1            1            1         3826     0.812440 2.387595e+05     0.083221          102 
000001@J287/extract/005721003835236351214_Titan_Andrey_S319_G13_V1-1_3nd_305-1_003_ali_DW_particles.mrcs J1/imported/005721003835236351214_Titan_Andrey_S319_G13_V1-1_3nd_305-1_003_ali_DW.mrc  4603.000000  3250.000000   -138.26050    49.069215   155.770827     -1.65762     -5.78762 16472.427734 15968.629883    -31.31017     0.000000     0.000000            1            1            1         3827     0.810133 2.388066e+05     0.262194           52 
000003@J287/extract/005721003835236351214_Titan_Andrey_S319_G13_V1-1_3nd_305-1_003_ali_DW_particles.mrcs J1/imported/005721003835236351214_Titan_Andrey_S319_G13_V1-1_3nd_305-1_003_ali_DW.mrc  3915.000000  3236.000000   128.300071    81.052381    67.305308     1.646384     -0.00562 16432.503906 15928.706055    -31.31017     0.000000     0.000000            1            2            1         3827     0.808222 2.387700e+05     0.171428           25 
000004@J287/extract/005721003835236351214_Titan_Andrey_S319_G13_V1-1_3nd_305-1_003_ali_DW_particles.mrcs J1/imported/005721003835236351214_Titan_Andrey_S319_G13_V1-1_3nd_305-1_003_ali_DW.mrc  2451.000000   682.000000     -8.12551   132.723721    79.492347     -0.00562     -2.48362 16330.772461 15826.973633    -31.31017     0.000000     0.000000            1            1            1         3827     0.803110 2.388720e+05     0.091861           74 
000006@J287/extract/005721003835236351214_Titan_Andrey_S319_G13_V1-1_3nd_305-1_003_ali_DW_particles.mrcs J1/imported/005721003835236351214_Titan_Andrey_S319_G13_V1-1_3nd_305-1_003_ali_DW.mrc  2507.000000  1105.000000   125.951253    27.515975   -102.45231     1.646384     3.298384 16287.375977 15783.577148    -31.31017     0.000000     0.000000            1            2            1         3827     0.817621 2.385976e+05     0.157526           50 
000013@J287/extract/005721003835236351214_Titan_Andrey_S319_G13_V1-1_3nd_305-1_003_ali_DW_particles.mrcs J1/imported/005721003835236351214_Titan_Andrey_S319_G13_V1-1_3nd_305-1_003_ali_DW.mrc  1616.000000  2810.000000   111.609110   147.083074   -160.58161     6.602384     -4.13562 16330.777344 15826.978516    -31.31017     0.000000     0.000000            1            1            1         3827     0.795120 2.389912e+05     0.092900           27 
000015@J287/extract/005721003835236351214_Titan_Andrey_S319_G13_V1-1_3nd_305-1_003_ali_DW_particles.mrcs J1/imported/005721003835236351214_Titan_Andrey_S319_G13_V1-1_3nd_305-1_003_ali_DW.mrc   890.000000  2815.000000   -144.75177   123.466737    -69.06815     -2.48362     1.646384 16373.006836 15869.208008    -31.31017     0.000000     0.000000            1            2            1         3827     0.820490 2.387105e+05     0.057112          137 
000017@J287/extract/005721003835236351214_Titan_Andrey_S319_G13_V1-1_3nd_305-1_003_ali_DW_particles.mrcs J1/imported/005721003835236351214_Titan_Andrey_S319_G13_V1-1_3nd_305-1_003_ali_DW.mrc  5000.000000  2747.000000   -116.11524    78.771514    -13.02603     -0.00562     0.820384 16434.169922 15930.370117    -31.31017     0.000000     0.000000            1            1            1         3827     0.806015 2.388774e+05     0.075156          108 
000034@J287/extract/005721003835236351214_Titan_Andrey_S319_G13_V1-1_3nd_305-1_003_ali_DW_particles.mrcs J1/imported/005721003835236351214_Titan_Andrey_S319_G13_V1-1_3nd_305-1_003_ali_DW.mrc   761.000000   353.000000    81.205167    35.805116     -6.87384     -2.48362     -0.83162 16398.521484 15894.722656    -31.31017     0.000000     0.000000            1            2            1         3827     0.807777 2.389673e+05     0.134523           62 
000010@J287/extract/005721231969256426822_Titan_Andrey_S319_G13_V1-1_3nd_332-14_006_ali_DW_particles.mrcs J1/imported/005721231969256426822_Titan_Andrey_S319_G13_V1-1_3nd_332-14_006_ali_DW.mrc  5488.000000  2159.000000   162.408177   129.351935    -38.05285     -0.83162     -0.00562  9676.038086  8991.358398   234.851089     0.000000     0.000000            1            2            1         3828     0.815033 2.402567e+05     0.135073           44 
000011@J287/extract/005721231969256426822_Titan_Andrey_S319_G13_V1-1_3nd_332-14_006_ali_DW_particles.mrcs J1/imported/005721231969256426822_Titan_Andrey_S319_G13_V1-1_3nd_332-14_006_ali_DW.mrc  3428.000000  3271.000000   -169.69601    83.108431   177.035977     2.472384     -0.00562  9919.420898  9234.741211   234.851089     0.000000     0.000000            1            1            1         3828     0.824060 2.399461e+05     0.052776           89 
000019@J287/extract/005721231969256426822_Titan_Andrey_S319_G13_V1-1_3nd_332-14_006_ali_DW_particles.mrcs J1/imported/005721231969256426822_Titan_Andrey_S319_G13_V1-1_3nd_332-14_006_ali_DW.mrc  5226.000000  2186.000000    -19.20507    34.993618   -102.75475     0.820384     1.646384  9690.934570  9006.254883   234.851089     0.000000     0.000000            1            2            1         3828     0.811348 2.401672e+05     0.302029           26 
000022@J287/extract/005721231969256426822_Titan_Andrey_S319_G13_V1-1_3nd_332-14_006_ali_DW_particles.mrcs J1/imported/005721231969256426822_Titan_Andrey_S319_G13_V1-1_3nd_332-14_006_ali_DW.mrc  2028.000000  2158.000000    -25.94136   138.967862   150.311254     -0.83162     -2.48362  9805.299805  9120.620117   234.851089     0.000000     0.000000            1            1            1         3828     0.813463 2.401790e+05     0.333647           18 
000025@J287/extract/005721231969256426822_Titan_Andrey_S319_G13_V1-1_3nd_332-14_006_ali_DW_particles.mrcs J1/imported/005721231969256426822_Titan_Andrey_S319_G13_V1-1_3nd_332-14_006_ali_DW.mrc  2003.000000  2856.000000   129.594445    72.463007    72.942319     -0.00562     -0.00562  9904.766602  9220.086914   234.851089     0.000000     0.000000            1            2            1         3828     0.815725 2.401782e+05     0.327431           13 
000026@J287/extract/005721231969256426822_Titan_Andrey_S319_G13_V1-1_3nd_332-14_006_ali_DW_particles.mrcs J1/imported/005721231969256426822_Titan_Andrey_S319_G13_V1-1_3nd_332-14_006_ali_DW.mrc  1034.000000  1487.000000    -89.67318    97.172045   -157.49451     -3.30962     -0.00562  9826.772461  9142.092773   234.851089     0.000000     0.000000            1            1            1         3828     0.814796 2.402874e+05     0.117842           52 
000034@J287/extract/005721231969256426822_Titan_Andrey_S319_G13_V1-1_3nd_332-14_006_ali_DW_particles.mrcs J1/imported/005721231969256426822_Titan_Andrey_S319_G13_V1-1_3nd_332-14_006_ali_DW.mrc  5092.000000  2345.000000   -168.41561   121.888537   161.984015     2.472384     -8.26562  9719.076172  9034.396484   234.851089     0.000000     0.000000            1            2            1         3828     0.808557 2.400777e+05     0.227395           10 
000041@J287/extract/005721231969256426822_Titan_Andrey_S319_G13_V1-1_3nd_332-14_006_ali_DW_particles.mrcs J1/imported/005721231969256426822_Titan_Andrey_S319_G13_V1-1_3nd_332-14_006_ali_DW.mrc  2996.000000  2241.000000    -47.82095   123.409700   -172.38955     0.820384     1.646384  9781.355469  9096.675781   234.851089     0.000000     0.000000            1            1            1         3828     0.818905 2.402045e+05     0.210504           63 
000043@J287/extract/005721231969256426822_Titan_Andrey_S319_G13_V1-1_3nd_332-14_006_ali_DW_particles.mrcs J1/imported/005721231969256426822_Titan_Andrey_S319_G13_V1-1_3nd_332-14_006_ali_DW.mrc  1813.000000  2543.000000    14.451604    76.421486   -128.21412     -3.30962     -0.83162  9870.675781  9185.996094   234.851089     0.000000     0.000000            1            2            1         3828     0.814243 2.403730e+05     0.120806           46 
000049@J287/extract/005721231969256426822_Titan_Andrey_S319_G13_V1-1_3nd_332-14_006_ali_DW_particles.mrcs J1/imported/005721231969256426822_Titan_Andrey_S319_G13_V1-1_3nd_332-14_006_ali_DW.mrc  3619.000000  2510.000000   -121.19149   131.323439   -161.36334     0.820384     0.820384  9799.891602  9115.211914   234.851089     0.000000     0.000000            1            1            1         3828     0.814441 2.402324e+05     0.179854           17 
000001@J287/extract/005724310152874785895_Titan_Andrey_S319_G13_V1-1_3nd_246-5_002_ali_DW_particles.mrcs J1/imported/005724310152874785895_Titan_Andrey_S319_G13_V1-1_3nd_246-5_002_ali_DW.mrc   868.000000  3233.000000    -26.23155    45.827392   169.090675     -0.83162     0.820384 15474.773438 14420.916992    -27.87861     0.000000     0.000000            1            2            1         3829     0.804510 2.395578e+05     0.140604           19 
000004@J287/extract/005724310152874785895_Titan_Andrey_S319_G13_V1-1_3nd_246-5_002_ali_DW_particles.mrcs J1/imported/005724310152874785895_Titan_Andrey_S319_G13_V1-1_3nd_246-5_002_ali_DW.mrc  5523.000000   472.000000    -48.76270   138.744356    22.380764     -0.83162     -4.96162 15694.715820 14640.859375    -27.87861     0.000000     0.000000            1            1            1         3829     0.798136 2.394885e+05     0.430300           87 
000005@J287/extract/005724310152874785895_Titan_Andrey_S319_G13_V1-1_3nd_246-5_002_ali_DW_particles.mrcs J1/imported/005724310152874785895_Titan_Andrey_S319_G13_V1-1_3nd_246-5_002_ali_DW.mrc  5568.000000   307.000000   166.511843   119.104615    -15.67172     4.124384     0.820384 15715.392578 14661.536133    -27.87861     0.000000     0.000000            1            2            1         3829     0.800797 2.395169e+05     0.230600           43 
000007@J287/extract/005724310152874785895_Titan_Andrey_S319_G13_V1-1_3nd_246-5_002_ali_DW_particles.mrcs J1/imported/005724310152874785895_Titan_Andrey_S319_G13_V1-1_3nd_246-5_002_ali_DW.mrc  2097.000000  2345.000000    -67.36309   109.815630   -114.34876     -0.00562     4.124384 15414.224609 14360.368164    -27.87861     0.000000     0.000000            1            1            1         3829     0.818898 2.394453e+05     0.263611           92 
000023@J287/extract/005724310152874785895_Titan_Andrey_S319_G13_V1-1_3nd_246-5_002_ali_DW_particles.mrcs J1/imported/005724310152874785895_Titan_Andrey_S319_G13_V1-1_3nd_246-5_002_ali_DW.mrc  2004.000000   445.000000   -164.02961    75.858811   113.190892     -0.00562     -0.83162 15610.327148 14556.470703    -27.87861     0.000000     0.000000            1            2            1         3829     0.805359 2.394244e+05     0.170379           32 
000026@J287/extract/005724310152874785895_Titan_Andrey_S319_G13_V1-1_3nd_246-5_002_ali_DW_particles.mrcs J1/imported/005724310152874785895_Titan_Andrey_S319_G13_V1-1_3nd_246-5_002_ali_DW.mrc   175.000000  3654.000000    -52.96958    37.736692   -142.79835     -0.00562     -0.83162 15473.418945 14419.562500    -27.87861     0.000000     0.000000            1            1            1         3829     0.799823 2.392434e+05     0.183537           52 
000030@J287/extract/005724310152874785895_Titan_Andrey_S319_G13_V1-1_3nd_246-5_002_ali_DW_particles.mrcs J1/imported/005724310152874785895_Titan_Andrey_S319_G13_V1-1_3nd_246-5_002_ali_DW.mrc  2318.000000   678.000000    -17.85892    94.458878    28.764162     0.820384     -0.83162 15566.513672 14512.657227    -27.87861     0.000000     0.000000            1            2            1         3829     0.801486 2.396397e+05     0.178692           57 
000032@J287/extract/005724310152874785895_Titan_Andrey_S319_G13_V1-1_3nd_246-5_002_ali_DW_particles.mrcs J1/imported/005724310152874785895_Titan_Andrey_S319_G13_V1-1_3nd_246-5_002_ali_DW.mrc  5242.000000  1455.000000    66.028038    58.997420   -114.32989     0.820384     -9.09162 15584.099609 14530.243164    -27.87861     0.000000     0.000000            1            1            1         3829     0.799885 2.395031e+05     0.111419            9 
000034@J287/extract/005724310152874785895_Titan_Andrey_S319_G13_V1-1_3nd_246-5_002_ali_DW_particles.mrcs J1/imported/005724310152874785895_Titan_Andrey_S319_G13_V1-1_3nd_246-5_002_ali_DW.mrc  3515.000000  3044.000000    -75.22218    73.261525   125.623832     -1.65762     0.820384 15460.332031 14406.475586    -27.87861     0.000000     0.000000            1            2            1         3829     0.810163 2.395371e+05     0.029546           60 
000035@J287/extract/005724310152874785895_Titan_Andrey_S319_G13_V1-1_3nd_246-5_002_ali_DW_particles.mrcs J1/imported/005724310152874785895_Titan_Andrey_S319_G13_V1-1_3nd_246-5_002_ali_DW.mrc  3550.000000  2651.000000   -169.75394   104.801373    32.656909     0.820384     0.820384 15435.954102 14382.097656    -27.87861     0.000000     0.000000            1            1            1         3829     0.802202 2.395578e+05     0.326626           29 
000039@J287/extract/005724310152874785895_Titan_Andrey_S319_G13_V1-1_3nd_246-5_002_ali_DW_particles.mrcs J1/imported/005724310152874785895_Titan_Andrey_S319_G13_V1-1_3nd_246-5_002_ali_DW.mrc  1229.000000  2984.000000   -134.60719    94.120529   131.537454     0.820384     -0.00562 15459.356445 14405.500000    -27.87861     0.000000     0.000000            1            2            1         3829     0.806681 2.395894e+05     0.116086           16 
000041@J287/extract/005724310152874785895_Titan_Andrey_S319_G13_V1-1_3nd_246-5_002_ali_DW_particles.mrcs J1/imported/005724310152874785895_Titan_Andrey_S319_G13_V1-1_3nd_246-5_002_ali_DW.mrc  3454.000000  2804.000000   -162.84368    39.409025    49.287849     1.646384     -3.30962 15439.738281 14385.881836    -27.87861     0.000000     0.000000            1            1            1         3829     0.819265 2.395313e+05     0.149620           31 
000043@J287/extract/005724310152874785895_Titan_Andrey_S319_G13_V1-1_3nd_246-5_002_ali_DW_particles.mrcs J1/imported/005724310152874785895_Titan_Andrey_S319_G13_V1-1_3nd_246-5_002_ali_DW.mrc  1449.000000  3531.000000    -61.01399    63.152437    73.144340     0.820384     4.124384 15477.535156 14423.678711    -27.87861     0.000000     0.000000            1            2            1         3829     0.821173 2.390850e+05     0.158743           50 
000044@J287/extract/005724310152874785895_Titan_Andrey_S319_G13_V1-1_3nd_246-5_002_ali_DW_particles.mrcs J1/imported/005724310152874785895_Titan_Andrey_S319_G13_V1-1_3nd_246-5_002_ali_DW.mrc  3040.000000   850.000000     0.443191    90.924719   -135.94527     -0.83162     -0.00562 15533.800781 14479.944336    -27.87861     0.000000     0.000000            1            1            1         3829     0.801657 2.396112e+05     0.276612           44 
000046@J287/extract/005724310152874785895_Titan_Andrey_S319_G13_V1-1_3nd_246-5_002_ali_DW_particles.mrcs J1/imported/005724310152874785895_Titan_Andrey_S319_G13_V1-1_3nd_246-5_002_ali_DW.mrc  4420.000000  3890.000000   -143.27590   143.594410    -80.61540     4.950384     -1.65762 15636.696289 14582.839844    -27.87861     0.000000     0.000000            1            2            1         3829     0.812759 2.395061e+05     0.165891           23 
000047@J287/extract/005724310152874785895_Titan_Andrey_S319_G13_V1-1_3nd_246-5_002_ali_DW_particles.mrcs J1/imported/005724310152874785895_Titan_Andrey_S319_G13_V1-1_3nd_246-5_002_ali_DW.mrc  1483.000000  3857.000000   -148.94934   124.886827    35.991085     -0.83162     -2.48362 15498.371094 14444.514648    -27.87861     0.000000     0.000000            1            1            1         3829     0.801065 2.397131e+05     0.258599           53 
000052@J287/extract/005724310152874785895_Titan_Andrey_S319_G13_V1-1_3nd_246-5_002_ali_DW_particles.mrcs J1/imported/005724310152874785895_Titan_Andrey_S319_G13_V1-1_3nd_246-5_002_ali_DW.mrc  1591.000000  1295.000000   -112.88459    55.393539     -7.58580     0.820384     -8.26562 15502.395508 14448.539062    -27.87861     0.000000     0.000000            1            2            1         3829     0.807158 2.396089e+05     0.121852           34 
000054@J287/extract/005724310152874785895_Titan_Andrey_S319_G13_V1-1_3nd_246-5_002_ali_DW_particles.mrcs J1/imported/005724310152874785895_Titan_Andrey_S319_G13_V1-1_3nd_246-5_002_ali_DW.mrc  4908.000000   552.000000   -173.29364    13.738928   146.819407     1.646384     -4.13562 15645.246094 14591.389648    -27.87861     0.000000     0.000000            1            1            1         3829     0.797681 2.394651e+05     0.378399           18 
000059@J287/extract/005724310152874785895_Titan_Andrey_S319_G13_V1-1_3nd_246-5_002_ali_DW_particles.mrcs J1/imported/005724310152874785895_Titan_Andrey_S319_G13_V1-1_3nd_246-5_002_ali_DW.mrc  3894.000000  3861.000000    -72.23983     7.529015   155.218598     -0.00562     2.472384 15576.235352 14522.378906    -27.87861     0.000000     0.000000            1            2            1         3829     0.805522 2.395473e+05     0.276174           21 
000060@J287/extract/005724310152874785895_Titan_Andrey_S319_G13_V1-1_3nd_246-5_002_ali_DW_particles.mrcs J1/imported/005724310152874785895_Titan_Andrey_S319_G13_V1-1_3nd_246-5_002_ali_DW.mrc  1343.000000   341.000000    -88.79949    26.541228    -64.88161     -0.00562     0.820384 15635.141602 14581.285156    -27.87861     0.000000     0.000000            1            1            1         3829     0.798760 2.392533e+05     0.178216           51 
000004@J287/extract/005726679860185738405_Titan_Andrey_S319_G13_V1-1_2nd_140-23_002_ali_DW_particles.mrcs J1/imported/005726679860185738405_Titan_Andrey_S319_G13_V1-1_2nd_140-23_002_ali_DW.mrc   220.000000  2667.000000   -172.56982   112.399200   175.198414     1.646384     0.820384  9188.246094  8287.312500    -29.45271     0.000000     0.000000            1            2            1         3830     0.765062 2.356177e+05     0.048163          164 
000006@J287/extract/005726679860185738405_Titan_Andrey_S319_G13_V1-1_2nd_140-23_002_ali_DW_particles.mrcs J1/imported/005726679860185738405_Titan_Andrey_S319_G13_V1-1_2nd_140-23_002_ali_DW.mrc  3707.000000   648.000000   -138.78104   161.692030    -98.53932     -1.65762     -0.00562  9347.904297  8446.970703    -29.45271     0.000000     0.000000            1            1            1         3830     0.772895 2.357977e+05     0.043901          302 
000007@J287/extract/005726679860185738405_Titan_Andrey_S319_G13_V1-1_2nd_140-23_002_ali_DW_particles.mrcs J1/imported/005726679860185738405_Titan_Andrey_S319_G13_V1-1_2nd_140-23_002_ali_DW.mrc  5083.000000  3014.000000   -176.53189   138.778567   -169.75095     1.646384     -0.83162  9456.069336  8555.135742    -29.45271     0.000000     0.000000            1            2            1         3830     0.768099 2.358551e+05     0.011056          375 
000008@J287/extract/005726679860185738405_Titan_Andrey_S319_G13_V1-1_2nd_140-23_002_ali_DW_particles.mrcs J1/imported/005726679860185738405_Titan_Andrey_S319_G13_V1-1_2nd_140-23_002_ali_DW.mrc  1918.000000  2590.000000   166.284382    67.080763   128.689621     -2.48362     -0.83162  9251.006836  8350.073242    -29.45271     0.000000     0.000000            1            1            1         3830     0.766693 2.357297e+05     0.048048          219 
000012@J287/extract/005726679860185738405_Titan_Andrey_S319_G13_V1-1_2nd_140-23_002_ali_DW_particles.mrcs J1/imported/005726679860185738405_Titan_Andrey_S319_G13_V1-1_2nd_140-23_002_ali_DW.mrc  5556.000000  1660.000000    -91.05954    95.947915   -148.11675     -0.83162     -1.65762  9465.997070  8565.063477    -29.45271     0.000000     0.000000            1            2            1         3830     0.768701 2.356435e+05     0.027398          345 
000014@J287/extract/005726679860185738405_Titan_Andrey_S319_G13_V1-1_2nd_140-23_002_ali_DW_particles.mrcs J1/imported/005726679860185738405_Titan_Andrey_S319_G13_V1-1_2nd_140-23_002_ali_DW.mrc  4401.000000  3513.000000   -168.36614   108.562663    75.755244     -3.30962     -5.78762  9420.123047  8519.189453    -29.45271     0.000000     0.000000            1            1            1         3830     0.767513 2.359762e+05     0.062265          195 
000015@J287/extract/005726679860185738405_Titan_Andrey_S319_G13_V1-1_2nd_140-23_002_ali_DW_particles.mrcs J1/imported/005726679860185738405_Titan_Andrey_S319_G13_V1-1_2nd_140-23_002_ali_DW.mrc  5145.000000  3159.000000   145.309177    27.299622    60.207501     -0.00562     0.820384  9476.877930  8575.944336    -29.45271     0.000000     0.000000            1            2            1         3830     0.768723 2.357139e+05     0.072856          137 
000022@J287/extract/005726679860185738405_Titan_Andrey_S319_G13_V1-1_2nd_140-23_002_ali_DW_particles.mrcs J1/imported/005726679860185738405_Titan_Andrey_S319_G13_V1-1_2nd_140-23_002_ali_DW.mrc  3667.000000  2735.000000    11.774414   115.532664    10.503974     1.646384     -4.13562  9307.700195  8406.766602    -29.45271     0.000000     0.000000            1            1            1         3830     0.766657 2.357934e+05     0.029801          387 
000029@J287/extract/005726679860185738405_Titan_Andrey_S319_G13_V1-1_2nd_140-23_002_ali_DW_particles.mrcs J1/imported/005726679860185738405_Titan_Andrey_S319_G13_V1-1_2nd_140-23_002_ali_DW.mrc  5049.000000  2851.000000   -145.88340    39.521081    -80.47024     2.472384     -0.00562  9437.167969  8536.234375    -29.45271     0.000000     0.000000            1            2            1         3830     0.769188 2.358296e+05     0.107186          188 
000030@J287/extract/005726679860185738405_Titan_Andrey_S319_G13_V1-1_2nd_140-23_002_ali_DW_particles.mrcs J1/imported/005726679860185738405_Titan_Andrey_S319_G13_V1-1_2nd_140-23_002_ali_DW.mrc  3454.000000  2434.000000   132.444961    22.933834   113.295148     1.646384     -1.65762  9289.180664  8388.247070    -29.45271     0.000000     0.000000            1            1            1         3830     0.773907 2.357702e+05     0.014309          353 
000031@J287/extract/005726679860185738405_Titan_Andrey_S319_G13_V1-1_2nd_140-23_002_ali_DW_particles.mrcs J1/imported/005726679860185738405_Titan_Andrey_S319_G13_V1-1_2nd_140-23_002_ali_DW.mrc  2218.000000  2719.000000   144.870798    52.081490   147.870494     -0.83162     2.472384  9262.190430  8361.256836    -29.45271     0.000000     0.000000            1            2            1         3830     0.771844 2.356455e+05     0.032413          373 
000032@J287/extract/005726679860185738405_Titan_Andrey_S319_G13_V1-1_2nd_140-23_002_ali_DW_particles.mrcs J1/imported/005726679860185738405_Titan_Andrey_S319_G13_V1-1_2nd_140-23_002_ali_DW.mrc  1558.000000  2814.000000    -87.53060   150.472518   -134.06124     -1.65762     1.646384  9251.132812  8350.199219    -29.45271     0.000000     0.000000            1            1            1         3830     0.766923 2.356963e+05     0.041921          768 
000037@J287/extract/005726679860185738405_Titan_Andrey_S319_G13_V1-1_2nd_140-23_002_ali_DW_particles.mrcs J1/imported/005726679860185738405_Titan_Andrey_S319_G13_V1-1_2nd_140-23_002_ali_DW.mrc  4870.000000  1573.000000   166.398338    93.885037   -146.95475     -2.48362     -4.96162  9392.990234  8492.056641    -29.45271     0.000000     0.000000            1            2            1         3830     0.766303 2.358286e+05     0.063180          134 
000003@J287/extract/005726935589301338345_Titan_Andrey_S319_G13_V1-1_3nd_326-9_004_ali_DW_particles.mrcs J1/imported/005726935589301338345_Titan_Andrey_S319_G13_V1-1_3nd_326-9_004_ali_DW.mrc  5212.000000  3823.000000   133.023210   119.382383    -88.27020     2.472384     -0.83162 10808.166016 10529.326172    -86.91923     0.000000     0.000000            1            1            1         3831     0.808603 2.391741e+05     0.146926           30 
000005@J287/extract/005726935589301338345_Titan_Andrey_S319_G13_V1-1_3nd_326-9_004_ali_DW_particles.mrcs J1/imported/005726935589301338345_Titan_Andrey_S319_G13_V1-1_3nd_326-9_004_ali_DW.mrc  3355.000000  3946.000000   143.849369    33.384817   -142.44377     -0.00562     -4.13562 10683.822266 10404.982422    -86.91923     0.000000     0.000000            1            2            1         3831     0.792923 2.391997e+05     0.092244           52 
000008@J287/extract/005726935589301338345_Titan_Andrey_S319_G13_V1-1_3nd_326-9_004_ali_DW_particles.mrcs J1/imported/005726935589301338345_Titan_Andrey_S319_G13_V1-1_3nd_326-9_004_ali_DW.mrc  3975.000000   474.000000   144.501848    12.431103    48.344997     2.472384     -0.83162 10654.291992 10375.452148    -86.91923     0.000000     0.000000            1            1            1         3831     0.809397 2.393176e+05     0.123626           38 
000009@J287/extract/005726935589301338345_Titan_Andrey_S319_G13_V1-1_3nd_326-9_004_ali_DW_particles.mrcs J1/imported/005726935589301338345_Titan_Andrey_S319_G13_V1-1_3nd_326-9_004_ali_DW.mrc  4749.000000  1436.000000    21.681395   149.786070    74.697331     -1.65762     1.646384 10662.342773 10383.502930    -86.91923     0.000000     0.000000            1            2            1         3831     0.803618 2.390600e+05     0.180065           34 
000010@J287/extract/005726935589301338345_Titan_Andrey_S319_G13_V1-1_3nd_326-9_004_ali_DW_particles.mrcs J1/imported/005726935589301338345_Titan_Andrey_S319_G13_V1-1_3nd_326-9_004_ali_DW.mrc  1745.000000  1145.000000    35.208036    53.593414    -77.15882     8.254384     1.646384 10557.896484 10279.056641    -86.91923     0.000000     0.000000            1            1            1         3831     0.810873 2.390911e+05     0.119521          123 
000011@J287/extract/005726935589301338345_Titan_Andrey_S319_G13_V1-1_3nd_326-9_004_ali_DW_particles.mrcs J1/imported/005726935589301338345_Titan_Andrey_S319_G13_V1-1_3nd_326-9_004_ali_DW.mrc  3434.000000  2124.000000   141.190500   101.314173    -88.45813     -5.78762     0.820384 10539.853516 10261.013672    -86.91923     0.000000     0.000000            1            2            1         3831     0.805963 2.394257e+05     0.165544           31 
000015@J287/extract/005726935589301338345_Titan_Andrey_S319_G13_V1-1_3nd_326-9_004_ali_DW_particles.mrcs J1/imported/005726935589301338345_Titan_Andrey_S319_G13_V1-1_3nd_326-9_004_ali_DW.mrc  1349.000000   687.000000    70.373133    17.916475   -144.32469    18.992384     3.298384 10621.119141 10342.279297    -86.91923     0.000000     0.000000            1            1            1         3831     0.793817 2.393467e+05     0.101434           62 
000019@J287/extract/005726935589301338345_Titan_Andrey_S319_G13_V1-1_3nd_326-9_004_ali_DW_particles.mrcs J1/imported/005726935589301338345_Titan_Andrey_S319_G13_V1-1_3nd_326-9_004_ali_DW.mrc  4826.000000  2259.000000    13.138389   101.710811   -118.86334     0.820384     0.820384 10670.096680 10391.256836    -86.91923     0.000000     0.000000            1            2            1         3831     0.803619 2.388701e+05     0.154028          157 
000028@J287/extract/005726935589301338345_Titan_Andrey_S319_G13_V1-1_3nd_326-9_004_ali_DW_particles.mrcs J1/imported/005726935589301338345_Titan_Andrey_S319_G13_V1-1_3nd_326-9_004_ali_DW.mrc   634.000000  3422.000000   162.190840    95.103471    25.611119     -0.00562     -0.00562 10596.466797 10317.626953    -86.91923     0.000000     0.000000            1            1            1         3831     0.791058 2.391183e+05     0.065520           66 
000030@J287/extract/005726935589301338345_Titan_Andrey_S319_G13_V1-1_3nd_326-9_004_ali_DW_particles.mrcs J1/imported/005726935589301338345_Titan_Andrey_S319_G13_V1-1_3nd_326-9_004_ali_DW.mrc  1133.000000   534.000000    31.384014    90.797144   132.656265     -1.65762     9.080384 10638.344727 10359.504883    -86.91923     0.000000     0.000000            1            2            1         3831     0.813118 2.389547e+05     0.063289          104 
000032@J287/extract/005726935589301338345_Titan_Andrey_S319_G13_V1-1_3nd_326-9_004_ali_DW_particles.mrcs J1/imported/005726935589301338345_Titan_Andrey_S319_G13_V1-1_3nd_326-9_004_ali_DW.mrc  5471.000000   207.000000   173.423681    95.062331    -49.56612     -0.00562     2.472384 10781.167969 10502.328125    -86.91923     0.000000     0.000000            1            1            1         3831     0.819535 2.385697e+05     0.112906           92 
000033@J287/extract/005726935589301338345_Titan_Andrey_S319_G13_V1-1_3nd_326-9_004_ali_DW_particles.mrcs J1/imported/005726935589301338345_Titan_Andrey_S319_G13_V1-1_3nd_326-9_004_ali_DW.mrc  1945.000000  2295.000000   164.912471    75.862972    44.324550     -0.00562     0.820384 10495.583008 10216.743164    -86.91923     0.000000     0.000000            1            2            1         3831     0.800424 2.393407e+05     0.227160           87 
000034@J287/extract/005726935589301338345_Titan_Andrey_S319_G13_V1-1_3nd_326-9_004_ali_DW_particles.mrcs J1/imported/005726935589301338345_Titan_Andrey_S319_G13_V1-1_3nd_326-9_004_ali_DW.mrc  3095.000000  1186.000000    -44.47752    83.468087   -127.22616     -0.83162     -2.48362 10560.841797 10282.001953    -86.91923     0.000000     0.000000            1            1            1         3831     0.808244 2.393621e+05     0.110468           53 
000042@J287/extract/005726935589301338345_Titan_Andrey_S319_G13_V1-1_3nd_326-9_004_ali_DW_particles.mrcs J1/imported/005726935589301338345_Titan_Andrey_S319_G13_V1-1_3nd_326-9_004_ali_DW.mrc  5042.000000  2894.000000    62.721426    26.977184   -164.11411     2.472384     -1.65762 10720.854492 10442.014648    -86.91923     0.000000     0.000000            1            2            1         3831     0.815417 2.392518e+05     0.239370           26 
000044@J287/extract/005726935589301338345_Titan_Andrey_S319_G13_V1-1_3nd_326-9_004_ali_DW_particles.mrcs J1/imported/005726935589301338345_Titan_Andrey_S319_G13_V1-1_3nd_326-9_004_ali_DW.mrc   746.000000  2489.000000   152.296638    86.800198    -37.99406     -2.48362     -2.48362 10562.892578 10284.052734    -86.91923     0.000000     0.000000            1            1            1         3831     0.798469 2.392961e+05     0.138377           21 
000045@J287/extract/005726935589301338345_Titan_Andrey_S319_G13_V1-1_3nd_326-9_004_ali_DW_particles.mrcs J1/imported/005726935589301338345_Titan_Andrey_S319_G13_V1-1_3nd_326-9_004_ali_DW.mrc  1479.000000  3299.000000    89.703102    51.331557    -65.37811     -0.00562     -4.96162 10592.940430 10314.100586    -86.91923     0.000000     0.000000            1            2            1         3831     0.806507 2.392681e+05     0.166110            9 
000046@J287/extract/005726935589301338345_Titan_Andrey_S319_G13_V1-1_3nd_326-9_004_ali_DW_particles.mrcs J1/imported/005726935589301338345_Titan_Andrey_S319_G13_V1-1_3nd_326-9_004_ali_DW.mrc  4128.000000  3851.000000    -90.47648   133.391299    -47.21007     1.646384     -0.00562 10696.961914 10418.122070    -86.91923     0.000000     0.000000            1            1            1         3831     0.816707 2.390175e+05     0.100125           53 
000049@J287/extract/005726935589301338345_Titan_Andrey_S319_G13_V1-1_3nd_326-9_004_ali_DW_particles.mrcs J1/imported/005726935589301338345_Titan_Andrey_S319_G13_V1-1_3nd_326-9_004_ali_DW.mrc  4785.000000  2615.000000    -17.92433   106.589248    43.752147     0.820384     -8.26562 10677.117188 10398.277344    -86.91923     0.000000     0.000000            1            2            1         3831     0.810297 2.390409e+05     0.088892           83 
000051@J287/extract/005726935589301338345_Titan_Andrey_S319_G13_V1-1_3nd_326-9_004_ali_DW_particles.mrcs J1/imported/005726935589301338345_Titan_Andrey_S319_G13_V1-1_3nd_326-9_004_ali_DW.mrc   311.000000   530.000000   156.511706    18.247569    -42.89402     0.820384     -0.00562 10619.152344 10340.312500    -86.91923     0.000000     0.000000            1            1            1         3831     0.819693 2.389499e+05     0.132804           65 
000052@J287/extract/005726935589301338345_Titan_Andrey_S319_G13_V1-1_3nd_326-9_004_ali_DW_particles.mrcs J1/imported/005726935589301338345_Titan_Andrey_S319_G13_V1-1_3nd_326-9_004_ali_DW.mrc   351.000000   160.000000   144.889857   134.248631    -35.79324     -2.48362     -0.83162 10627.633789 10348.793945    -86.91923     0.000000     0.000000            1            2            1         3831     0.809444 2.390842e+05     0.050396           75 
000018@J287/extract/005727384896491522522_Titan_Andrey_S319_G13_V1-1_91-18_003_ali_DW_particles.mrcs J1/imported/005727384896491522522_Titan_Andrey_S319_G13_V1-1_91-18_003_ali_DW.mrc   979.000000   266.000000   -103.15489    62.491783    41.178276    -11.56962     -0.83162 14090.391602 13601.318359    -32.84292     0.000000     0.000000            1            2            1         3832     0.803976 2.385694e+05     0.376325           17 
000019@J287/extract/005727384896491522522_Titan_Andrey_S319_G13_V1-1_91-18_003_ali_DW_particles.mrcs J1/imported/005727384896491522522_Titan_Andrey_S319_G13_V1-1_91-18_003_ali_DW.mrc  4208.000000  1404.000000    68.386390   117.637381   -108.72649     -4.13562     -8.26562 13852.601562 13363.528320    -32.84292     0.000000     0.000000            1            1            1         3832     0.801367 2.382897e+05     0.112680           20 
000026@J287/extract/005727384896491522522_Titan_Andrey_S319_G13_V1-1_91-18_003_ali_DW_particles.mrcs J1/imported/005727384896491522522_Titan_Andrey_S319_G13_V1-1_91-18_003_ali_DW.mrc  2563.000000  2994.000000   -112.27352   104.114841   -108.69035     -1.65762     3.298384 13823.884766 13334.811523    -32.84292     0.000000     0.000000            1            2            1         3832     0.813127 2.383463e+05     0.130149           66 
000028@J287/extract/005727384896491522522_Titan_Andrey_S319_G13_V1-1_91-18_003_ali_DW_particles.mrcs J1/imported/005727384896491522522_Titan_Andrey_S319_G13_V1-1_91-18_003_ali_DW.mrc   712.000000   417.000000    77.027259   125.912516    -22.33228     -3.30962     -1.65762 14111.452148 13622.378906    -32.84292     0.000000     0.000000            1            1            1         3832     0.803542 2.386485e+05     0.136107           57 
000038@J287/extract/005727384896491522522_Titan_Andrey_S319_G13_V1-1_91-18_003_ali_DW_particles.mrcs J1/imported/005727384896491522522_Titan_Andrey_S319_G13_V1-1_91-18_003_ali_DW.mrc  4978.000000  2794.000000    -82.13068    66.790693   -133.18712     -0.00562     1.646384 13816.946289 13327.873047    -32.84292     0.000000     0.000000            1            2            1         3832     0.807914 2.384393e+05     0.275322           14 
000041@J287/extract/005727384896491522522_Titan_Andrey_S319_G13_V1-1_91-18_003_ali_DW_particles.mrcs J1/imported/005727384896491522522_Titan_Andrey_S319_G13_V1-1_91-18_003_ali_DW.mrc  2598.000000  1908.000000     0.448709    55.239385   -141.57196     -1.65762     4.124384 13797.358398 13308.285156    -32.84292     0.000000     0.000000            1            1            1         3832     0.811945 2.385557e+05     0.136780           47 
000045@J287/extract/005727384896491522522_Titan_Andrey_S319_G13_V1-1_91-18_003_ali_DW_particles.mrcs J1/imported/005727384896491522522_Titan_Andrey_S319_G13_V1-1_91-18_003_ali_DW.mrc  1864.000000  3315.000000    44.107009    96.653861    70.948774     -2.48362     0.820384 13895.379883 13406.306641    -32.84292     0.000000     0.000000            1            2            1         3832     0.796947 2.384012e+05     0.160108          131 
000046@J287/extract/005727384896491522522_Titan_Andrey_S319_G13_V1-1_91-18_003_ali_DW_particles.mrcs J1/imported/005727384896491522522_Titan_Andrey_S319_G13_V1-1_91-18_003_ali_DW.mrc  3755.000000  3061.000000    -13.64051    95.675268   128.204139     -0.83162     0.820384 13807.062500 13317.989258    -32.84292     0.000000     0.000000            1            1            1         3832     0.814735 2.385846e+05     0.092154          100 
000049@J287/extract/005727384896491522522_Titan_Andrey_S319_G13_V1-1_91-18_003_ali_DW_particles.mrcs J1/imported/005727384896491522522_Titan_Andrey_S319_G13_V1-1_91-18_003_ali_DW.mrc  1713.000000   808.000000   -117.50539    77.533780    -91.76896     1.646384     -5.78762 13924.514648 13435.441406    -32.84292     0.000000     0.000000            1            2            1         3832     0.804285 2.385916e+05     0.057240          133 
000051@J287/extract/005727384896491522522_Titan_Andrey_S319_G13_V1-1_91-18_003_ali_DW_particles.mrcs J1/imported/005727384896491522522_Titan_Andrey_S319_G13_V1-1_91-18_003_ali_DW.mrc  5229.000000  3643.000000   156.765132   120.545165    -36.11915     -0.00562     0.820384 13937.135742 13448.062500    -32.84292     0.000000     0.000000            1            1            1         3832     0.797910 2.384627e+05     0.263152           58 
000054@J287/extract/005727384896491522522_Titan_Andrey_S319_G13_V1-1_91-18_003_ali_DW_particles.mrcs J1/imported/005727384896491522522_Titan_Andrey_S319_G13_V1-1_91-18_003_ali_DW.mrc   478.000000  2331.000000   -161.19343    73.405855    -87.48246     -0.00562     0.820384 13956.648438 13467.575195    -32.84292     0.000000     0.000000            1            2            1         3832     0.793944 2.386018e+05     0.083899          238 
000056@J287/extract/005727384896491522522_Titan_Andrey_S319_G13_V1-1_91-18_003_ali_DW_particles.mrcs J1/imported/005727384896491522522_Titan_Andrey_S319_G13_V1-1_91-18_003_ali_DW.mrc  4438.000000   153.000000    -70.89896    66.967630   168.730744     -1.65762     0.820384 14082.318359 13593.245117    -32.84292     0.000000     0.000000            1            1            1         3832     0.779134 2.388517e+05     0.101015           46 
000002@J287/extract/005735635262309084017_Titan_Andrey_S319_G13_V1-1_2nd_155-8_001_ali_DW_particles.mrcs J1/imported/005735635262309084017_Titan_Andrey_S319_G13_V1-1_2nd_155-8_001_ali_DW.mrc  2511.000000   851.000000    26.075839   149.759101   -105.17618     -2.48362     -3.30962 13119.652344 12345.489258    -21.02988     0.000000     0.000000            1            2            1         3833     0.818049 2.391880e+05     0.210257           25 
000004@J287/extract/005735635262309084017_Titan_Andrey_S319_G13_V1-1_2nd_155-8_001_ali_DW_particles.mrcs J1/imported/005735635262309084017_Titan_Andrey_S319_G13_V1-1_2nd_155-8_001_ali_DW.mrc   690.000000  1766.000000   157.985982    96.329263   -161.82424     -2.48362     -2.48362 13082.468750 12308.305664    -21.02988     0.000000     0.000000            1            1            1         3833     0.808981 2.390403e+05     0.082933           27 
000006@J287/extract/005735635262309084017_Titan_Andrey_S319_G13_V1-1_2nd_155-8_001_ali_DW_particles.mrcs J1/imported/005735635262309084017_Titan_Andrey_S319_G13_V1-1_2nd_155-8_001_ali_DW.mrc  3445.000000  3235.000000    68.020012    32.950513    -33.10631     2.472384     3.298384 13146.854492 12372.691406    -21.02988     0.000000     0.000000            1            2            1         3833     0.799463 2.399421e+05     0.367718           19 
000019@J287/extract/005735635262309084017_Titan_Andrey_S319_G13_V1-1_2nd_155-8_001_ali_DW_particles.mrcs J1/imported/005735635262309084017_Titan_Andrey_S319_G13_V1-1_2nd_155-8_001_ali_DW.mrc   199.000000  3021.000000    26.989808    67.512136    63.254953     0.820384     -0.83162 13116.602539 12342.439453    -21.02988     0.000000     0.000000            1            1            1         3833     0.813104 2.394151e+05     0.082600          104 
000020@J287/extract/005735635262309084017_Titan_Andrey_S319_G13_V1-1_2nd_155-8_001_ali_DW_particles.mrcs J1/imported/005735635262309084017_Titan_Andrey_S319_G13_V1-1_2nd_155-8_001_ali_DW.mrc  4883.000000  3321.000000    36.917440    81.153728    93.363654     -1.65762     -0.00562 13206.662109 12432.499023    -21.02988     0.000000     0.000000            1            2            1         3833     0.813840 2.391795e+05     0.032503          178 
000022@J287/extract/005735635262309084017_Titan_Andrey_S319_G13_V1-1_2nd_155-8_001_ali_DW_particles.mrcs J1/imported/005735635262309084017_Titan_Andrey_S319_G13_V1-1_2nd_155-8_001_ali_DW.mrc  2033.000000  3121.000000   -126.64210   125.124863    31.910054     4.124384     -5.78762 13102.049805 12327.886719    -21.02988     0.000000     0.000000            1            1            1         3833     0.806134 2.394697e+05     0.157359           36 
000024@J287/extract/005735635262309084017_Titan_Andrey_S319_G13_V1-1_2nd_155-8_001_ali_DW_particles.mrcs J1/imported/005735635262309084017_Titan_Andrey_S319_G13_V1-1_2nd_155-8_001_ali_DW.mrc  4958.000000  3692.000000   152.629945   124.872260   -103.52284     -4.96162     3.298384 13244.718750 12470.555664    -21.02988     0.000000     0.000000            1            2            1         3833     0.805766 2.395730e+05     0.100623           45 
000025@J287/extract/005735635262309084017_Titan_Andrey_S319_G13_V1-1_2nd_155-8_001_ali_DW_particles.mrcs J1/imported/005735635262309084017_Titan_Andrey_S319_G13_V1-1_2nd_155-8_001_ali_DW.mrc   504.000000  1708.000000   149.399433    77.186581     -7.94314     -1.65762     -4.13562 13093.132812 12318.969727    -21.02988     0.000000     0.000000            1            1            1         3833     0.798831 2.393450e+05     0.354074           48 
000030@J287/extract/005735635262309084017_Titan_Andrey_S319_G13_V1-1_2nd_155-8_001_ali_DW_particles.mrcs J1/imported/005735635262309084017_Titan_Andrey_S319_G13_V1-1_2nd_155-8_001_ali_DW.mrc  5447.000000  2248.000000    99.892086    66.534750   105.057200     0.820384     4.124384 13177.900391 12403.737305    -21.02988     0.000000     0.000000            1            2            1         3833     0.809496 2.394623e+05     0.128789          195 
000033@J287/extract/005735635262309084017_Titan_Andrey_S319_G13_V1-1_2nd_155-8_001_ali_DW_particles.mrcs J1/imported/005735635262309084017_Titan_Andrey_S319_G13_V1-1_2nd_155-8_001_ali_DW.mrc  3740.000000  2513.000000   -162.55922    64.488802   -173.72668     -0.83162     -1.65762 13096.823242 12322.660156    -21.02988     0.000000     0.000000            1            1            1         3833     0.811516 2.394561e+05     0.217868           44 
000034@J287/extract/005735635262309084017_Titan_Andrey_S319_G13_V1-1_2nd_155-8_001_ali_DW_particles.mrcs J1/imported/005735635262309084017_Titan_Andrey_S319_G13_V1-1_2nd_155-8_001_ali_DW.mrc  3335.000000  1067.000000   163.802584    25.666649    95.296552     3.298384     -1.65762 13134.195312 12360.032227    -21.02988     0.000000     0.000000            1            2            1         3833     0.797782 2.394383e+05     0.121712           92 
000036@J287/extract/005735635262309084017_Titan_Andrey_S319_G13_V1-1_2nd_155-8_001_ali_DW_particles.mrcs J1/imported/005735635262309084017_Titan_Andrey_S319_G13_V1-1_2nd_155-8_001_ali_DW.mrc  2399.000000  1810.000000    -95.41826   104.377240    97.488265     4.950384     -3.30962 13059.511719 12285.348633    -21.02988     0.000000     0.000000            1            1            1         3833     0.826333 2.394434e+05     0.131790           42 
000037@J287/extract/005735635262309084017_Titan_Andrey_S319_G13_V1-1_2nd_155-8_001_ali_DW_particles.mrcs J1/imported/005735635262309084017_Titan_Andrey_S319_G13_V1-1_2nd_155-8_001_ali_DW.mrc  3932.000000   751.000000    72.182524    91.491044    99.313402     0.820384     -2.48362 13203.676758 12429.513672    -21.02988     0.000000     0.000000            1            2            1         3833     0.822897 2.391072e+05     0.109148           33 
000038@J287/extract/005735635262309084017_Titan_Andrey_S319_G13_V1-1_2nd_155-8_001_ali_DW_particles.mrcs J1/imported/005735635262309084017_Titan_Andrey_S319_G13_V1-1_2nd_155-8_001_ali_DW.mrc  4741.000000  3510.000000   110.201429    94.475436    50.563449     4.950384     -4.13562 13220.215820 12446.052734    -21.02988     0.000000     0.000000            1            1            1         3833     0.797810 2.393963e+05     0.097006          129 
000039@J287/extract/005735635262309084017_Titan_Andrey_S319_G13_V1-1_2nd_155-8_001_ali_DW_particles.mrcs J1/imported/005735635262309084017_Titan_Andrey_S319_G13_V1-1_2nd_155-8_001_ali_DW.mrc  5384.000000  2739.000000     -8.50031    45.918190   -139.90163     -0.00562     0.820384 13187.777344 12413.614258    -21.02988     0.000000     0.000000            1            2            1         3833     0.806548 2.393383e+05     0.183279           42 
000042@J287/extract/005735635262309084017_Titan_Andrey_S319_G13_V1-1_2nd_155-8_001_ali_DW_particles.mrcs J1/imported/005735635262309084017_Titan_Andrey_S319_G13_V1-1_2nd_155-8_001_ali_DW.mrc  1514.000000  3847.000000    -87.57549   138.173739   173.927083     0.820384     -0.00562 13169.060547 12394.897461    -21.02988     0.000000     0.000000            1            1            1         3833     0.803581 2.396848e+05     0.123064          137 
000056@J287/extract/005735635262309084017_Titan_Andrey_S319_G13_V1-1_2nd_155-8_001_ali_DW_particles.mrcs J1/imported/005735635262309084017_Titan_Andrey_S319_G13_V1-1_2nd_155-8_001_ali_DW.mrc   639.000000   971.000000    24.313775    84.869497    -19.31840     1.646384     -0.00562 13175.135742 12400.972656    -21.02988     0.000000     0.000000            1            2            1         3833     0.824811 2.397071e+05     0.034590           54 
000059@J287/extract/005735635262309084017_Titan_Andrey_S319_G13_V1-1_2nd_155-8_001_ali_DW_particles.mrcs J1/imported/005735635262309084017_Titan_Andrey_S319_G13_V1-1_2nd_155-8_001_ali_DW.mrc   385.000000  3498.000000    39.745442   157.170773    -23.86187     -0.83162     4.124384 13166.471680 12392.308594    -21.02988     0.000000     0.000000            1            1            1         3833     0.799052 2.391522e+05     0.136322           92 
000002@J287/extract/005736639649670993973_Titan_Andrey_S319_G13_V1-1_2nd_155-10_002_ali_DW_particles.mrcs J1/imported/005736639649670993973_Titan_Andrey_S319_G13_V1-1_2nd_155-10_002_ali_DW.mrc   316.000000  3564.000000    84.624266    34.217262   -119.29898     -5.78762     -1.65762 17020.259766 15920.059570    -25.91661     0.000000     0.000000            1            2            1         3834     0.796747 2.395810e+05     0.091938           23 
000006@J287/extract/005736639649670993973_Titan_Andrey_S319_G13_V1-1_2nd_155-10_002_ali_DW_particles.mrcs J1/imported/005736639649670993973_Titan_Andrey_S319_G13_V1-1_2nd_155-10_002_ali_DW.mrc  2462.000000   378.000000   138.698395   125.002954    -80.79735     -0.00562     -3.30962 17151.931641 16051.731445    -25.91661     0.000000     0.000000            1            1            1         3834     0.815172 2.393829e+05     0.238993           14 
000010@J287/extract/005736639649670993973_Titan_Andrey_S319_G13_V1-1_2nd_155-10_002_ali_DW_particles.mrcs J1/imported/005736639649670993973_Titan_Andrey_S319_G13_V1-1_2nd_155-10_002_ali_DW.mrc  1215.000000  3784.000000    77.177547    55.986117    -67.35105     -2.48362     -0.83162 16998.267578 15898.066406    -25.91661     0.000000     0.000000            1            2            1         3834     0.825200 2.394001e+05     0.072006           56 
000018@J287/extract/005736639649670993973_Titan_Andrey_S319_G13_V1-1_2nd_155-10_002_ali_DW_particles.mrcs J1/imported/005736639649670993973_Titan_Andrey_S319_G13_V1-1_2nd_155-10_002_ali_DW.mrc  4652.000000   621.000000   135.639905   106.308245   -148.37550     -2.48362     -5.78762 17147.691406 16047.491211    -25.91661     0.000000     0.000000            1            1            1         3834     0.809749 2.394455e+05     0.124901           12 
000024@J287/extract/005736639649670993973_Titan_Andrey_S319_G13_V1-1_2nd_155-10_002_ali_DW_particles.mrcs J1/imported/005736639649670993973_Titan_Andrey_S319_G13_V1-1_2nd_155-10_002_ali_DW.mrc  1935.000000  2311.000000   160.699295    79.538041     5.011723     0.820384     0.820384 16881.539062 15781.338867    -25.91661     0.000000     0.000000            1            2            1         3834     0.804354 2.399543e+05     0.149957           41 
000026@J287/extract/005736639649670993973_Titan_Andrey_S319_G13_V1-1_2nd_155-10_002_ali_DW_particles.mrcs J1/imported/005736639649670993973_Titan_Andrey_S319_G13_V1-1_2nd_155-10_002_ali_DW.mrc  1167.000000  3556.000000   124.189830    89.492731   138.585713     -0.00562     -1.65762 16972.853516 15872.653320    -25.91661     0.000000     0.000000            1            1            1         3834     0.814075 2.393161e+05     0.133230          109 
000028@J287/extract/005736639649670993973_Titan_Andrey_S319_G13_V1-1_2nd_155-10_002_ali_DW_particles.mrcs J1/imported/005736639649670993973_Titan_Andrey_S319_G13_V1-1_2nd_155-10_002_ali_DW.mrc  4609.000000  1733.000000   139.572385   143.651252   -166.76444     -0.00562     0.820384 16961.285156 15861.084961    -25.91661     0.000000     0.000000            1            2            1         3834     0.824094 2.393595e+05     0.198376           15 
000029@J287/extract/005736639649670993973_Titan_Andrey_S319_G13_V1-1_2nd_155-10_002_ali_DW_particles.mrcs J1/imported/005736639649670993973_Titan_Andrey_S319_G13_V1-1_2nd_155-10_002_ali_DW.mrc  2026.000000   462.000000    10.272468    84.933296    -62.66148     -2.48362     -0.00562 17129.917969 16029.717773    -25.91661     0.000000     0.000000            1            1            1         3834     0.814586 2.395427e+05     0.266851           16 
000031@J287/extract/005736639649670993973_Titan_Andrey_S319_G13_V1-1_2nd_155-10_002_ali_DW_particles.mrcs J1/imported/005736639649670993973_Titan_Andrey_S319_G13_V1-1_2nd_155-10_002_ali_DW.mrc  3614.000000  2872.000000   -136.48865   129.550195   161.367860     3.298384     3.298384 16892.931641 15792.731445    -25.91661     0.000000     0.000000            1            2            1         3834     0.823761 2.390801e+05     0.280858          123 
000033@J287/extract/005736639649670993973_Titan_Andrey_S319_G13_V1-1_2nd_155-10_002_ali_DW_particles.mrcs J1/imported/005736639649670993973_Titan_Andrey_S319_G13_V1-1_2nd_155-10_002_ali_DW.mrc  4968.000000   399.000000    36.661250    57.951845   164.705019     -6.61362     5.776384 17184.554688 16084.355469    -25.91661     0.000000     0.000000            1            1            1         3834     0.799016 2.394179e+05     0.139543           12 
000035@J287/extract/005736639649670993973_Titan_Andrey_S319_G13_V1-1_2nd_155-10_002_ali_DW_particles.mrcs J1/imported/005736639649670993973_Titan_Andrey_S319_G13_V1-1_2nd_155-10_002_ali_DW.mrc  5389.000000  2743.000000   -123.53577   106.436020   142.640377     -0.83162     -0.83162 16980.982422 15880.782227    -25.91661     0.000000     0.000000            1            2            1         3834     0.814517 2.395433e+05     0.106630           26 
000040@J287/extract/005736639649670993973_Titan_Andrey_S319_G13_V1-1_2nd_155-10_002_ali_DW_particles.mrcs J1/imported/005736639649670993973_Titan_Andrey_S319_G13_V1-1_2nd_155-10_002_ali_DW.mrc  4790.000000  3324.000000     8.965132   123.712925   -126.40863     -0.83162     0.820384 16969.582031 15869.380859    -25.91661     0.000000     0.000000            1            1            1         3834     0.819245 2.391525e+05     0.170639          110 
000041@J287/extract/005736639649670993973_Titan_Andrey_S319_G13_V1-1_2nd_155-10_002_ali_DW_particles.mrcs J1/imported/005736639649670993973_Titan_Andrey_S319_G13_V1-1_2nd_155-10_002_ali_DW.mrc   345.000000  1739.000000   117.973687    53.889853   163.201505     -0.83162     -2.48362 16977.697266 15877.497070    -25.91661     0.000000     0.000000            1            2            1         3834     0.802921 2.396247e+05     0.145688           45 
000045@J287/extract/005736639649670993973_Titan_Andrey_S319_G13_V1-1_2nd_155-10_002_ali_DW_particles.mrcs J1/imported/005736639649670993973_Titan_Andrey_S319_G13_V1-1_2nd_155-10_002_ali_DW.mrc  1721.000000  1607.000000    34.526473   123.568892    -58.45369     0.820384     -1.65762 16935.734375 15835.535156    -25.91661     0.000000     0.000000            1            1            1         3834     0.814574 2.395293e+05     0.185876           41 
000048@J287/extract/005736639649670993973_Titan_Andrey_S319_G13_V1-1_2nd_155-10_002_ali_DW_particles.mrcs J1/imported/005736639649670993973_Titan_Andrey_S319_G13_V1-1_2nd_155-10_002_ali_DW.mrc  4878.000000  1076.000000    20.256918   112.897262    -94.35728     2.472384     -0.83162 17065.960938 15965.759766    -25.91661     0.000000     0.000000            1            2            1         3834     0.827216 2.390317e+05     0.051280           19 
000001@J287/extract/005736844517499528937_Titan_Andrey_S319_G13_V1-1_2nd_143-14_005_ali_DW_particles.mrcs J1/imported/005736844517499528937_Titan_Andrey_S319_G13_V1-1_2nd_143-14_005_ali_DW.mrc  1065.000000  3534.000000   -108.87754   148.617430   158.626927     -4.96162     -1.65762 10679.135742 10251.664062   242.474701     0.000000     0.000000            1            2            1         3835     0.818487 2.395930e+05     0.206038           16 
000014@J287/extract/005736844517499528937_Titan_Andrey_S319_G13_V1-1_2nd_143-14_005_ali_DW_particles.mrcs J1/imported/005736844517499528937_Titan_Andrey_S319_G13_V1-1_2nd_143-14_005_ali_DW.mrc  2759.000000  2830.000000    20.184636   100.467209    16.246848     0.820384     2.472384 10610.375977 10182.904297   242.474701     0.000000     0.000000            1            1            1         3835     0.793156 2.402183e+05     0.039922           55 
000015@J287/extract/005736844517499528937_Titan_Andrey_S319_G13_V1-1_2nd_143-14_005_ali_DW_particles.mrcs J1/imported/005736844517499528937_Titan_Andrey_S319_G13_V1-1_2nd_143-14_005_ali_DW.mrc  2607.000000   678.000000   115.011487    41.474413     0.327700     1.646384     -0.83162 10673.108398 10245.636719   242.474701     0.000000     0.000000            1            2            1         3835     0.820388 2.397404e+05     0.056720           69 
000024@J287/extract/005736844517499528937_Titan_Andrey_S319_G13_V1-1_2nd_143-14_005_ali_DW_particles.mrcs J1/imported/005736844517499528937_Titan_Andrey_S319_G13_V1-1_2nd_143-14_005_ali_DW.mrc  1121.000000  3000.000000     4.192855   151.357730    -38.33066     -2.48362    -10.74362 10613.118164 10185.646484   242.474701     0.000000     0.000000            1            1            1         3835     0.798558 2.401470e+05     0.190323           30 
000030@J287/extract/005736844517499528937_Titan_Andrey_S319_G13_V1-1_2nd_143-14_005_ali_DW_particles.mrcs J1/imported/005736844517499528937_Titan_Andrey_S319_G13_V1-1_2nd_143-14_005_ali_DW.mrc  1901.000000  3736.000000    50.197050   127.775547   114.316943     -0.00562     0.820384 10708.051758 10280.580078   242.474701     0.000000     0.000000            1            2            1         3835     0.793683 2.405475e+05     0.272475           13 
000035@J287/extract/005736844517499528937_Titan_Andrey_S319_G13_V1-1_2nd_143-14_005_ali_DW_particles.mrcs J1/imported/005736844517499528937_Titan_Andrey_S319_G13_V1-1_2nd_143-14_005_ali_DW.mrc  1211.000000  3721.000000   140.880800   138.998063   168.732414     0.820384     -3.30962 10707.559570 10280.087891   242.474701     0.000000     0.000000            1            1            1         3835     0.811071 2.399504e+05     0.142402           40 
000040@J287/extract/005736844517499528937_Titan_Andrey_S319_G13_V1-1_2nd_143-14_005_ali_DW_particles.mrcs J1/imported/005736844517499528937_Titan_Andrey_S319_G13_V1-1_2nd_143-14_005_ali_DW.mrc  5164.000000  1908.000000    72.219126    93.880338   118.065117     -0.83162     -0.83162 10719.071289 10291.599609   242.474701     0.000000     0.000000            1            2            1         3835     0.802938 2.397480e+05     0.090545           32 
000041@J287/extract/005736844517499528937_Titan_Andrey_S319_G13_V1-1_2nd_143-14_005_ali_DW_particles.mrcs J1/imported/005736844517499528937_Titan_Andrey_S319_G13_V1-1_2nd_143-14_005_ali_DW.mrc  3901.000000  3120.000000    -14.94428    72.679374    41.921316     -0.00562     -0.00562 10664.873047 10237.401367   242.474701     0.000000     0.000000            1            1            1         3835     0.826798 2.396770e+05     0.086938           40 
000044@J287/extract/005736844517499528937_Titan_Andrey_S319_G13_V1-1_2nd_143-14_005_ali_DW_particles.mrcs J1/imported/005736844517499528937_Titan_Andrey_S319_G13_V1-1_2nd_143-14_005_ali_DW.mrc  1471.000000  3659.000000   117.000493    78.785416    -11.34188     -0.83162     -1.65762 10699.117188 10271.645508   242.474701     0.000000     0.000000            1            2            1         3835     0.840501 2.392256e+05     0.047430           45 
000045@J287/extract/005736844517499528937_Titan_Andrey_S319_G13_V1-1_2nd_143-14_005_ali_DW_particles.mrcs J1/imported/005736844517499528937_Titan_Andrey_S319_G13_V1-1_2nd_143-14_005_ali_DW.mrc  4172.000000  2908.000000   -104.41509   131.571867    85.990981     2.472384     0.820384 10669.812500 10242.340820   242.474701     0.000000     0.000000            1            1            1         3835     0.810332 2.400916e+05     0.190539           22 
000004@J287/extract/005743380206120535776_Titan_Andrey_S319_G13_V1-1_2nd_161-11_001_ali_DW_particles.mrcs J1/imported/005743380206120535776_Titan_Andrey_S319_G13_V1-1_2nd_161-11_001_ali_DW.mrc   238.000000   328.000000   144.822518    49.022432     -0.22382     0.820384     0.820384  9904.522461  9229.174805    -22.05856     0.000000     0.000000            1            2            1         3836     0.793284 2.394743e+05     0.098601           70 
000010@J287/extract/005743380206120535776_Titan_Andrey_S319_G13_V1-1_2nd_161-11_001_ali_DW_particles.mrcs J1/imported/005743380206120535776_Titan_Andrey_S319_G13_V1-1_2nd_161-11_001_ali_DW.mrc   251.000000   626.000000   -127.47648    85.841938    30.211383     3.298384     6.602384  9885.122070  9209.774414    -22.05856     0.000000     0.000000            1            1            1         3836     0.795686 2.392743e+05     0.152993           11 
000016@J287/extract/005743380206120535776_Titan_Andrey_S319_G13_V1-1_2nd_161-11_001_ali_DW_particles.mrcs J1/imported/005743380206120535776_Titan_Andrey_S319_G13_V1-1_2nd_161-11_001_ali_DW.mrc   272.000000   859.000000    17.215333    68.863080   -130.03269     -0.00562     0.820384  9870.010742  9194.663086    -22.05856     0.000000     0.000000            1            2            1         3836     0.812914 2.392122e+05     0.129624           86 
000019@J287/extract/005743380206120535776_Titan_Andrey_S319_G13_V1-1_2nd_161-11_001_ali_DW_particles.mrcs J1/imported/005743380206120535776_Titan_Andrey_S319_G13_V1-1_2nd_161-11_001_ali_DW.mrc  2323.000000  1921.000000    -49.77664   144.932875    -54.66511     -0.83162     -0.83162  9724.922852  9049.575195    -22.05856     0.000000     0.000000            1            1            1         3836     0.818175 2.392808e+05     0.301030           23 
000021@J287/extract/005743380206120535776_Titan_Andrey_S319_G13_V1-1_2nd_161-11_001_ali_DW_particles.mrcs J1/imported/005743380206120535776_Titan_Andrey_S319_G13_V1-1_2nd_161-11_001_ali_DW.mrc  2441.000000  3338.000000    -76.51320    32.790504   134.262035     -0.00562     5.776384  9743.699219  9068.351562    -22.05856     0.000000     0.000000            1            2            1         3836     0.823519 2.386289e+05     0.397079           36 
000033@J287/extract/005743380206120535776_Titan_Andrey_S319_G13_V1-1_2nd_161-11_001_ali_DW_particles.mrcs J1/imported/005743380206120535776_Titan_Andrey_S319_G13_V1-1_2nd_161-11_001_ali_DW.mrc  1553.000000  2762.000000   110.055376    84.916165   -159.43577     -0.00562     0.820384  9744.167969  9068.820312    -22.05856     0.000000     0.000000            1            1            1         3836     0.801917 2.393122e+05     0.062876           93 
000040@J287/extract/005743380206120535776_Titan_Andrey_S319_G13_V1-1_2nd_161-11_001_ali_DW_particles.mrcs J1/imported/005743380206120535776_Titan_Andrey_S319_G13_V1-1_2nd_161-11_001_ali_DW.mrc   983.000000  2211.000000   -173.07782   140.336217    47.658121     -3.30962     1.646384  9768.959961  9093.612305    -22.05856     0.000000     0.000000            1            2            1         3836     0.802358 2.389762e+05     0.080527           97 
000043@J287/extract/005743380206120535776_Titan_Andrey_S319_G13_V1-1_2nd_161-11_001_ali_DW_particles.mrcs J1/imported/005743380206120535776_Titan_Andrey_S319_G13_V1-1_2nd_161-11_001_ali_DW.mrc  3192.000000  2521.000000   108.592448    81.332782   -114.42185     0.820384     0.820384  9721.369141  9046.021484    -22.05856     0.000000     0.000000            1            1            1         3836     0.793306 2.393022e+05     0.193521           63 
000045@J287/extract/005743380206120535776_Titan_Andrey_S319_G13_V1-1_2nd_161-11_001_ali_DW_particles.mrcs J1/imported/005743380206120535776_Titan_Andrey_S319_G13_V1-1_2nd_161-11_001_ali_DW.mrc  2127.000000  2160.000000   121.377493    89.531280   155.484671     -0.00562     -0.83162  9725.112305  9049.764648    -22.05856     0.000000     0.000000            1            2            1         3836     0.787313 2.392060e+05     0.114694           77 
000046@J287/extract/005743380206120535776_Titan_Andrey_S319_G13_V1-1_2nd_161-11_001_ali_DW_particles.mrcs J1/imported/005743380206120535776_Titan_Andrey_S319_G13_V1-1_2nd_161-11_001_ali_DW.mrc  2744.000000  3446.000000    -55.64578    78.483679    95.773430     -4.13562     0.820384  9750.436523  9075.088867    -22.05856     0.000000     0.000000            1            1            1         3836     0.783103 2.394056e+05     0.094988           33 
000047@J287/extract/005743380206120535776_Titan_Andrey_S319_G13_V1-1_2nd_161-11_001_ali_DW_particles.mrcs J1/imported/005743380206120535776_Titan_Andrey_S319_G13_V1-1_2nd_161-11_001_ali_DW.mrc  3075.000000   331.000000    -87.09876   166.877285   -139.99207     2.472384     -1.65762  9857.512695  9182.165039    -22.05856     0.000000     0.000000            1            2            1         3836     0.802761 2.392672e+05     0.242484           11 
000003@J287/extract/005744549532047598936_Titan_Andrey_S319_G13_V1-1_3nd_262-9_003_ali_DW_particles.mrcs J1/imported/005744549532047598936_Titan_Andrey_S319_G13_V1-1_3nd_262-9_003_ali_DW.mrc  3521.000000  1418.000000   -146.12743   122.022550    -44.66081     0.820384     -0.00562 15353.857422 14879.778320    -33.13742     0.000000     0.000000            1            1            1         3837     0.797363 2.381138e+05     0.242331           72 
000019@J287/extract/005744549532047598936_Titan_Andrey_S319_G13_V1-1_3nd_262-9_003_ali_DW_particles.mrcs J1/imported/005744549532047598936_Titan_Andrey_S319_G13_V1-1_3nd_262-9_003_ali_DW.mrc  3353.000000  1050.000000    -67.93921    58.941347    -67.57291     -0.00562     4.124384 15369.877930 14895.798828    -33.13742     0.000000     0.000000            1            2            1         3837     0.804701 2.386032e+05     0.167914           86 
000027@J287/extract/005744549532047598936_Titan_Andrey_S319_G13_V1-1_3nd_262-9_003_ali_DW_particles.mrcs J1/imported/005744549532047598936_Titan_Andrey_S319_G13_V1-1_3nd_262-9_003_ali_DW.mrc   170.000000   704.000000   -135.06743   128.019921    -26.13552     0.820384     -0.00562 15549.546875 15075.467773    -33.13742     0.000000     0.000000            1            1            1         3837     0.797027 2.384372e+05     0.084916           82 
000032@J287/extract/005744549532047598936_Titan_Andrey_S319_G13_V1-1_3nd_262-9_003_ali_DW_particles.mrcs J1/imported/005744549532047598936_Titan_Andrey_S319_G13_V1-1_3nd_262-9_003_ali_DW.mrc  5021.000000  1393.000000   156.364164   140.416319   110.301660     -0.00562     -1.65762 15437.539062 14963.459961    -33.13742     0.000000     0.000000            1            2            1         3837     0.805568 2.381989e+05     0.099315           34 
000033@J287/extract/005744549532047598936_Titan_Andrey_S319_G13_V1-1_3nd_262-9_003_ali_DW_particles.mrcs J1/imported/005744549532047598936_Titan_Andrey_S319_G13_V1-1_3nd_262-9_003_ali_DW.mrc   362.000000   238.000000    -25.10650   120.831784    94.218894     1.646384     -0.00562 15610.253906 15136.174805    -33.13742     0.000000     0.000000            1            1            1         3837     0.791963 2.384836e+05     0.428373           17 
000036@J287/extract/005744549532047598936_Titan_Andrey_S319_G13_V1-1_3nd_262-9_003_ali_DW_particles.mrcs J1/imported/005744549532047598936_Titan_Andrey_S319_G13_V1-1_3nd_262-9_003_ali_DW.mrc  1376.000000  1416.000000    32.863747    45.788806   102.879258     -0.83162     4.124384 15355.235352 14881.156250    -33.13742     0.000000     0.000000            1            2            1         3837     0.797325 2.385189e+05     0.259647           25 
000037@J287/extract/005744549532047598936_Titan_Andrey_S319_G13_V1-1_3nd_262-9_003_ali_DW_particles.mrcs J1/imported/005744549532047598936_Titan_Andrey_S319_G13_V1-1_3nd_262-9_003_ali_DW.mrc   250.000000  3127.000000    81.891838    82.963527   -166.89200     4.124384     1.646384 15486.038086 15011.958984    -33.13742     0.000000     0.000000            1            1            1         3837     0.804516 2.383206e+05     0.060260           66 
000041@J287/extract/005744549532047598936_Titan_Andrey_S319_G13_V1-1_3nd_262-9_003_ali_DW_particles.mrcs J1/imported/005744549532047598936_Titan_Andrey_S319_G13_V1-1_3nd_262-9_003_ali_DW.mrc  3277.000000  3013.000000    -97.44522    46.451609    -69.69689     1.646384     -0.00562 15416.143555 14942.064453    -33.13742     0.000000     0.000000            1            2            1         3837     0.818008 2.383917e+05     0.466309           18 
000044@J287/extract/005744549532047598936_Titan_Andrey_S319_G13_V1-1_3nd_262-9_003_ali_DW_particles.mrcs J1/imported/005744549532047598936_Titan_Andrey_S319_G13_V1-1_3nd_262-9_003_ali_DW.mrc  3183.000000  1422.000000   106.974558    46.330932    75.285824     1.646384     0.820384 15342.306641 14868.227539    -33.13742     0.000000     0.000000            1            1            1         3837     0.800762 2.384781e+05     0.100841           35 
000047@J287/extract/005744549532047598936_Titan_Andrey_S319_G13_V1-1_3nd_262-9_003_ali_DW_particles.mrcs J1/imported/005744549532047598936_Titan_Andrey_S319_G13_V1-1_3nd_262-9_003_ali_DW.mrc  3689.000000  2088.000000    -69.50166    42.161228   138.381710     -1.65762     -1.65762 15353.001953 14878.922852    -33.13742     0.000000     0.000000            1            2            1         3837     0.811518 2.387254e+05     0.236221           29 
000049@J287/extract/005744549532047598936_Titan_Andrey_S319_G13_V1-1_3nd_262-9_003_ali_DW_particles.mrcs J1/imported/005744549532047598936_Titan_Andrey_S319_G13_V1-1_3nd_262-9_003_ali_DW.mrc   513.000000  1824.000000    76.697704    25.264199    -79.44519     3.298384     -0.00562 15376.417969 14902.338867    -33.13742     0.000000     0.000000            1            1            1         3837     0.803219 2.386138e+05     0.048616          115 
000050@J287/extract/005744549532047598936_Titan_Andrey_S319_G13_V1-1_3nd_262-9_003_ali_DW_particles.mrcs J1/imported/005744549532047598936_Titan_Andrey_S319_G13_V1-1_3nd_262-9_003_ali_DW.mrc   766.000000  1655.000000   120.479157    42.966023   127.732705     -0.00562     -0.83162 15373.559570 14899.480469    -33.13742     0.000000     0.000000            1            2            1         3837     0.807189 2.383640e+05     0.120232           46 
000003@J287/extract/005745044918105979749_Titan_Andrey_S319_G13_V1-1_122-1_006_ali_DW_particles.mrcs J1/imported/005745044918105979749_Titan_Andrey_S319_G13_V1-1_122-1_006_ali_DW.mrc   747.000000  1829.000000    88.408728    55.806665    52.679919     -3.30962     -4.13562  8462.191406  7706.282715   235.288116     0.000000     0.000000            1            2            1         3838     0.817139 2.389125e+05     0.077177           48 
000018@J287/extract/005745044918105979749_Titan_Andrey_S319_G13_V1-1_122-1_006_ali_DW_particles.mrcs J1/imported/005745044918105979749_Titan_Andrey_S319_G13_V1-1_122-1_006_ali_DW.mrc  1414.000000  1740.000000   -166.95360   104.809817   120.735782     -0.83162     -1.65762  8453.498047  7697.589355   235.288116     0.000000     0.000000            1            1            1         3838     0.810886 2.391030e+05     0.193071           88 
000019@J287/extract/005745044918105979749_Titan_Andrey_S319_G13_V1-1_122-1_006_ali_DW_particles.mrcs J1/imported/005745044918105979749_Titan_Andrey_S319_G13_V1-1_122-1_006_ali_DW.mrc  1880.000000  3351.000000    -69.24680    54.623626   -129.50855     -1.65762     1.646384  8456.652344  7700.743652   235.288116     0.000000     0.000000            1            2            1         3838     0.802591 2.388779e+05     0.049002          233 
000020@J287/extract/005745044918105979749_Titan_Andrey_S319_G13_V1-1_122-1_006_ali_DW_particles.mrcs J1/imported/005745044918105979749_Titan_Andrey_S319_G13_V1-1_122-1_006_ali_DW.mrc  2317.000000  2255.000000    50.142097   124.835847    65.534395     0.820384     2.472384  8414.654297  7658.745605   235.288116     0.000000     0.000000            1            1            1         3838     0.776402 2.394295e+05     0.118704           31 
000023@J287/extract/005745044918105979749_Titan_Andrey_S319_G13_V1-1_122-1_006_ali_DW_particles.mrcs J1/imported/005745044918105979749_Titan_Andrey_S319_G13_V1-1_122-1_006_ali_DW.mrc  3423.000000   743.000000    -18.35511   143.675823   -119.56753     -1.65762     1.646384  8519.583008  7763.674805   235.288116     0.000000     0.000000            1            2            1         3838     0.818617 2.386901e+05     0.137886           99 
000032@J287/extract/005745044918105979749_Titan_Andrey_S319_G13_V1-1_122-1_006_ali_DW_particles.mrcs J1/imported/005745044918105979749_Titan_Andrey_S319_G13_V1-1_122-1_006_ali_DW.mrc  2104.000000  3022.000000     4.663746    92.116533    -68.37719     0.820384     -0.00562  8433.331055  7677.422363   235.288116     0.000000     0.000000            1            1            1         3838     0.806821 2.389948e+05     0.072011          162 
000045@J287/extract/005745044918105979749_Titan_Andrey_S319_G13_V1-1_122-1_006_ali_DW_particles.mrcs J1/imported/005745044918105979749_Titan_Andrey_S319_G13_V1-1_122-1_006_ali_DW.mrc  2256.000000  3679.000000   -124.46398   169.244728   -172.05406     -1.65762     -4.13562  8463.554688  7707.646973   235.288116     0.000000     0.000000            1            2            1         3838     0.808009 2.391837e+05     0.252299            7 
000046@J287/extract/005745044918105979749_Titan_Andrey_S319_G13_V1-1_122-1_006_ali_DW_particles.mrcs J1/imported/005745044918105979749_Titan_Andrey_S319_G13_V1-1_122-1_006_ali_DW.mrc  1274.000000  2664.000000   -138.63773   137.440845   165.038636     -3.30962     -7.43962  8446.026367  7690.118164   235.288116     0.000000     0.000000            1            1            1         3838     0.791715 2.391157e+05     0.221615           69 
000003@J287/extract/005746192547590268840_Titan_Andrey_S319_G13_V1-1_97-19_006_ali_DW_particles.mrcs J1/imported/005746192547590268840_Titan_Andrey_S319_G13_V1-1_97-19_006_ali_DW.mrc  2810.000000  1712.000000   -119.30955   105.249751   101.357527     -2.48362     -0.83162  9167.856445  8456.867188   234.389587     0.000000     0.000000            1            2            1         3839     0.806231 2.389441e+05     0.053424          105 
000004@J287/extract/005746192547590268840_Titan_Andrey_S319_G13_V1-1_97-19_006_ali_DW_particles.mrcs J1/imported/005746192547590268840_Titan_Andrey_S319_G13_V1-1_97-19_006_ali_DW.mrc   710.000000  3890.000000   -179.56246    53.389947    -66.55282     0.820384     3.298384  9348.396484  8637.407227   234.389587     0.000000     0.000000            1            1            1         3839     0.820345 2.394050e+05     0.101300           85 
000007@J287/extract/005746192547590268840_Titan_Andrey_S319_G13_V1-1_97-19_006_ali_DW_particles.mrcs J1/imported/005746192547590268840_Titan_Andrey_S319_G13_V1-1_97-19_006_ali_DW.mrc  4768.000000  1376.000000    -90.90487    86.386684    -33.73859     0.820384     -5.78762  9160.149414  8449.160156   234.389587     0.000000     0.000000            1            2            1         3839     0.811364 2.392260e+05     0.062010           51 
000008@J287/extract/005746192547590268840_Titan_Andrey_S319_G13_V1-1_97-19_006_ali_DW_particles.mrcs J1/imported/005746192547590268840_Titan_Andrey_S319_G13_V1-1_97-19_006_ali_DW.mrc  3152.000000   437.000000   -129.72652   151.349435     -6.17930     -0.83162     0.820384  9218.609375  8507.620117   234.389587     0.000000     0.000000            1            1            1         3839     0.804919 2.392066e+05     0.121917           44 
000014@J287/extract/005746192547590268840_Titan_Andrey_S319_G13_V1-1_97-19_006_ali_DW_particles.mrcs J1/imported/005746192547590268840_Titan_Andrey_S319_G13_V1-1_97-19_006_ali_DW.mrc  4248.000000  3722.000000   -154.39760   111.184531    -76.35397     2.472384     3.298384  9214.178711  8503.189453   234.389587     0.000000     0.000000            1            2            1         3839     0.808415 2.392741e+05     0.120067           37 
000023@J287/extract/005746192547590268840_Titan_Andrey_S319_G13_V1-1_97-19_006_ali_DW_particles.mrcs J1/imported/005746192547590268840_Titan_Andrey_S319_G13_V1-1_97-19_006_ali_DW.mrc  1763.000000  3478.000000    -93.42553   157.883091    -39.01773     0.820384     1.646384  9230.170898  8519.181641   234.389587     0.000000     0.000000            1            1            1         3839     0.811974 2.395497e+05     0.076400           49 
000031@J287/extract/005746192547590268840_Titan_Andrey_S319_G13_V1-1_97-19_006_ali_DW_particles.mrcs J1/imported/005746192547590268840_Titan_Andrey_S319_G13_V1-1_97-19_006_ali_DW.mrc  5079.000000  1367.000000   179.041238    97.461288    -87.15678     -0.83162     -0.00562  9164.166016  8453.176758   234.389587     0.000000     0.000000            1            2            1         3839     0.806620 2.391594e+05     0.202497           47 
000037@J287/extract/005746192547590268840_Titan_Andrey_S319_G13_V1-1_97-19_006_ali_DW_particles.mrcs J1/imported/005746192547590268840_Titan_Andrey_S319_G13_V1-1_97-19_006_ali_DW.mrc   681.000000   938.000000   153.351025   149.617528     -5.69497     5.776384     -0.00562  9222.491211  8511.501953   234.389587     0.000000     0.000000            1            1            1         3839     0.819381 2.398179e+05     0.154060           12 
000038@J287/extract/005746192547590268840_Titan_Andrey_S319_G13_V1-1_97-19_006_ali_DW_particles.mrcs J1/imported/005746192547590268840_Titan_Andrey_S319_G13_V1-1_97-19_006_ali_DW.mrc  2848.000000  3124.000000   177.634764    93.856966    74.115754     0.820384     -4.13562  9171.954102  8460.964844   234.389587     0.000000     0.000000            1            2            1         3839     0.807394 2.391835e+05     0.190527           35 
000043@J287/extract/005746192547590268840_Titan_Andrey_S319_G13_V1-1_97-19_006_ali_DW_particles.mrcs J1/imported/005746192547590268840_Titan_Andrey_S319_G13_V1-1_97-19_006_ali_DW.mrc  2808.000000  3606.000000    -95.65469   117.177443   104.903869     -3.30962     0.820384  9190.751953  8479.762695   234.389587     0.000000     0.000000            1            1            1         3839     0.810927 2.393429e+05     0.142802           39 
000004@J287/extract/005746585698972816072_Titan_Andrey_S319_G13_V1-1_2nd_134-10_003_ali_DW_particles.mrcs J1/imported/005746585698972816072_Titan_Andrey_S319_G13_V1-1_2nd_134-10_003_ali_DW.mrc  1415.000000   741.000000   140.186096   169.069719    58.706800     -4.96162     -1.65762  7366.822266  6991.984863    -38.83800     0.000000     0.000000            1            1            1         3840     0.814735 2.392547e+05     0.404056           16 
000007@J287/extract/005746585698972816072_Titan_Andrey_S319_G13_V1-1_2nd_134-10_003_ali_DW_particles.mrcs J1/imported/005746585698972816072_Titan_Andrey_S319_G13_V1-1_2nd_134-10_003_ali_DW.mrc  3344.000000  2689.000000    69.027113    69.600098   -131.27000     -0.00562     -0.83162  7456.636719  7081.799316    -38.83800     0.000000     0.000000            1            2            1         3840     0.822031 2.390945e+05     0.099916           39 
000008@J287/extract/005746585698972816072_Titan_Andrey_S319_G13_V1-1_2nd_134-10_003_ali_DW_particles.mrcs J1/imported/005746585698972816072_Titan_Andrey_S319_G13_V1-1_2nd_134-10_003_ali_DW.mrc  5516.000000   564.000000   -173.95624   106.036717    42.101242     -0.83162     -1.65762  7636.389160  7261.551758    -38.83800     0.000000     0.000000            1            1            1         3840     0.809564 2.390886e+05     0.217616           24 
000012@J287/extract/005746585698972816072_Titan_Andrey_S319_G13_V1-1_2nd_134-10_003_ali_DW_particles.mrcs J1/imported/005746585698972816072_Titan_Andrey_S319_G13_V1-1_2nd_134-10_003_ali_DW.mrc  1037.000000  3564.000000    -10.80039    88.517430    11.999419     -2.48362     -0.83162  7396.733887  7021.896484    -38.83800     0.000000     0.000000            1            2            1         3840     0.814360 2.392406e+05     0.267007           15 
000014@J287/extract/005746585698972816072_Titan_Andrey_S319_G13_V1-1_2nd_134-10_003_ali_DW_particles.mrcs J1/imported/005746585698972816072_Titan_Andrey_S319_G13_V1-1_2nd_134-10_003_ali_DW.mrc  1645.000000  1847.000000    51.042331    88.204796   -110.85228     -1.65762     0.820384  7327.641113  6952.803711    -38.83800     0.000000     0.000000            1            1            1         3840     0.812722 2.394533e+05     0.076932           62 
000026@J287/extract/005746585698972816072_Titan_Andrey_S319_G13_V1-1_2nd_134-10_003_ali_DW_particles.mrcs J1/imported/005746585698972816072_Titan_Andrey_S319_G13_V1-1_2nd_134-10_003_ali_DW.mrc  4222.000000  2992.000000    -79.97108   105.862244    59.988945     -3.30962     1.646384  7532.316895  7157.479492    -38.83800     0.000000     0.000000            1            2            1         3840     0.816754 2.395117e+05     0.112699           36 
000031@J287/extract/005746585698972816072_Titan_Andrey_S319_G13_V1-1_2nd_134-10_003_ali_DW_particles.mrcs J1/imported/005746585698972816072_Titan_Andrey_S319_G13_V1-1_2nd_134-10_003_ali_DW.mrc  4479.000000  3186.000000     -2.38345   105.400730   -126.61761     -9.91762     3.298384  7565.000488  7190.163086    -38.83800     0.000000     0.000000            1            1            1         3840     0.809310 2.392154e+05     0.090704           84 
000039@J287/extract/005746585698972816072_Titan_Andrey_S319_G13_V1-1_2nd_134-10_003_ali_DW_particles.mrcs J1/imported/005746585698972816072_Titan_Andrey_S319_G13_V1-1_2nd_134-10_003_ali_DW.mrc  2429.000000  1716.000000    -87.27818   120.033307    -37.62980     -2.48362     -0.83162  7382.240234  7007.402832    -38.83800     0.000000     0.000000            1            2            1         3840     0.814574 2.391738e+05     0.085370           24 
000044@J287/extract/005746585698972816072_Titan_Andrey_S319_G13_V1-1_2nd_134-10_003_ali_DW_particles.mrcs J1/imported/005746585698972816072_Titan_Andrey_S319_G13_V1-1_2nd_134-10_003_ali_DW.mrc  4618.000000   588.000000    23.968772   134.258912   -178.56425     -4.96162     -1.65762  7575.770508  7200.933105    -38.83800     0.000000     0.000000            1            1            1         3840     0.806701 2.391984e+05     0.166167           13 
000052@J287/extract/005746585698972816072_Titan_Andrey_S319_G13_V1-1_2nd_134-10_003_ali_DW_particles.mrcs J1/imported/005746585698972816072_Titan_Andrey_S319_G13_V1-1_2nd_134-10_003_ali_DW.mrc  4045.000000  1966.000000    -79.42986    43.575444   147.736253     -4.96162     3.298384  7501.320312  7126.482910    -38.83800     0.000000     0.000000            1            2            1         3840     0.807448 2.391423e+05     0.088487           10 
000054@J287/extract/005746585698972816072_Titan_Andrey_S319_G13_V1-1_2nd_134-10_003_ali_DW_particles.mrcs J1/imported/005746585698972816072_Titan_Andrey_S319_G13_V1-1_2nd_134-10_003_ali_DW.mrc   320.000000  3145.000000     4.624710   155.870975   162.328425     -4.96162     -0.00562  7335.738770  6960.901367    -38.83800     0.000000     0.000000            1            1            1         3840     0.812448 2.393701e+05     0.396401           13 
000056@J287/extract/005746585698972816072_Titan_Andrey_S319_G13_V1-1_2nd_134-10_003_ali_DW_particles.mrcs J1/imported/005746585698972816072_Titan_Andrey_S319_G13_V1-1_2nd_134-10_003_ali_DW.mrc  1788.000000  1580.000000    -83.15211   124.329327    -78.92502     0.820384     -2.48362  7341.389648  6966.552246    -38.83800     0.000000     0.000000            1            2            1         3840     0.809403 2.393351e+05     0.077436          153 
000058@J287/extract/005746585698972816072_Titan_Andrey_S319_G13_V1-1_2nd_134-10_003_ali_DW_particles.mrcs J1/imported/005746585698972816072_Titan_Andrey_S319_G13_V1-1_2nd_134-10_003_ali_DW.mrc  5310.000000  2825.000000    64.538725    54.721368    30.082428     4.950384     -0.83162  7613.057617  7238.220215    -38.83800     0.000000     0.000000            1            1            1         3840     0.803361 2.390070e+05     0.100936          100 
000062@J287/extract/005746585698972816072_Titan_Andrey_S319_G13_V1-1_2nd_134-10_003_ali_DW_particles.mrcs J1/imported/005746585698972816072_Titan_Andrey_S319_G13_V1-1_2nd_134-10_003_ali_DW.mrc  4127.000000  1270.000000    89.173497    98.414901   -133.12819     -1.65762     1.646384  7517.911621  7143.074219    -38.83800     0.000000     0.000000            1            2            1         3840     0.812941 2.390985e+05     0.297338           24 
000064@J287/extract/005746585698972816072_Titan_Andrey_S319_G13_V1-1_2nd_134-10_003_ali_DW_particles.mrcs J1/imported/005746585698972816072_Titan_Andrey_S319_G13_V1-1_2nd_134-10_003_ali_DW.mrc  5486.000000   393.000000    15.908885    89.699554    93.051638     -0.83162     -0.00562  7650.365234  7275.527832    -38.83800     0.000000     0.000000            1            1            1         3840     0.797183 2.389736e+05     0.272300          119 
000005@J287/extract/005747704563140778324_Titan_Andrey_S319_G13_V1-1_2nd_170-3_003_ali_DW_particles.mrcs J1/imported/005747704563140778324_Titan_Andrey_S319_G13_V1-1_2nd_170-3_003_ali_DW.mrc  2448.000000  3400.000000   -166.25239    16.709588    -95.36578     6.602384     2.472384 16737.001953 16133.073242    -29.27299     0.000000     0.000000            1            1            1         3841     0.800956 2.394643e+05     0.173682            8 
000006@J287/extract/005747704563140778324_Titan_Andrey_S319_G13_V1-1_2nd_170-3_003_ali_DW_particles.mrcs J1/imported/005747704563140778324_Titan_Andrey_S319_G13_V1-1_2nd_170-3_003_ali_DW.mrc   669.000000  1197.000000    -51.27663    67.246834    -54.23319     2.472384     -1.65762 16958.115234 16354.186523    -29.27299     0.000000     0.000000            1            2            1         3841     0.813681 2.395670e+05     0.416639           15 
000007@J287/extract/005747704563140778324_Titan_Andrey_S319_G13_V1-1_2nd_170-3_003_ali_DW_particles.mrcs J1/imported/005747704563140778324_Titan_Andrey_S319_G13_V1-1_2nd_170-3_003_ali_DW.mrc  3796.000000  2057.000000   146.834854     9.468333   176.352242     -0.83162     6.602384 16792.494141 16188.566406    -29.27299     0.000000     0.000000            1            1            1         3841     0.801486 2.391585e+05     0.574930           11 
000008@J287/extract/005747704563140778324_Titan_Andrey_S319_G13_V1-1_2nd_170-3_003_ali_DW_particles.mrcs J1/imported/005747704563140778324_Titan_Andrey_S319_G13_V1-1_2nd_170-3_003_ali_DW.mrc  1504.000000  2628.000000    37.404181   126.430817    -37.76062     2.472384     -0.00562 16743.611328 16139.683594    -29.27299     0.000000     0.000000            1            2            1         3841     0.813665 2.393592e+05     0.132329           60 
000009@J287/extract/005747704563140778324_Titan_Andrey_S319_G13_V1-1_2nd_170-3_003_ali_DW_particles.mrcs J1/imported/005747704563140778324_Titan_Andrey_S319_G13_V1-1_2nd_170-3_003_ali_DW.mrc  2322.000000  1660.000000    -48.70539    84.619399    88.354110     2.472384     -2.48362 16811.300781 16207.371094    -29.27299     0.000000     0.000000            1            1            1         3841     0.802991 2.392278e+05     0.247676           15 
000010@J287/extract/005747704563140778324_Titan_Andrey_S319_G13_V1-1_2nd_170-3_003_ali_DW_particles.mrcs J1/imported/005747704563140778324_Titan_Andrey_S319_G13_V1-1_2nd_170-3_003_ali_DW.mrc  5371.000000  3719.000000   159.631047   129.367387   -131.74766     -0.83162     1.646384 17037.443359 16433.515625    -29.27299     0.000000     0.000000            1            2            1         3841     0.803480 2.390807e+05     0.197829           16 
000024@J287/extract/005747704563140778324_Titan_Andrey_S319_G13_V1-1_2nd_170-3_003_ali_DW_particles.mrcs J1/imported/005747704563140778324_Titan_Andrey_S319_G13_V1-1_2nd_170-3_003_ali_DW.mrc  1671.000000  2996.000000    29.434181   143.616725    -65.83243     -0.00562     -0.00562 16739.605469 16135.676758    -29.27299     0.000000     0.000000            1            1            1         3841     0.803017 2.392747e+05     0.161989           21 
000029@J287/extract/005747704563140778324_Titan_Andrey_S319_G13_V1-1_2nd_170-3_003_ali_DW_particles.mrcs J1/imported/005747704563140778324_Titan_Andrey_S319_G13_V1-1_2nd_170-3_003_ali_DW.mrc  1114.000000  1963.000000   -164.61580   155.549138   105.359749     -0.00562     0.820384 16798.802734 16194.875000    -29.27299     0.000000     0.000000            1            2            1         3841     0.808198 2.394189e+05     0.088925           13 
000033@J287/extract/005747704563140778324_Titan_Andrey_S319_G13_V1-1_2nd_170-3_003_ali_DW_particles.mrcs J1/imported/005747704563140778324_Titan_Andrey_S319_G13_V1-1_2nd_170-3_003_ali_DW.mrc  3350.000000   698.000000   122.114461    49.288260    -86.15133     -0.83162     1.646384 17009.720703 16405.791016    -29.27299     0.000000     0.000000            1            1            1         3841     0.794077 2.396856e+05     0.471268           10 
000034@J287/extract/005747704563140778324_Titan_Andrey_S319_G13_V1-1_2nd_170-3_003_ali_DW_particles.mrcs J1/imported/005747704563140778324_Titan_Andrey_S319_G13_V1-1_2nd_170-3_003_ali_DW.mrc   327.000000  3071.000000    -99.34220    86.251389    22.525774     -4.96162     -0.83162 16815.273438 16211.343750    -29.27299     0.000000     0.000000            1            2            1         3841     0.808027 2.394658e+05     0.106828           27 
000040@J287/extract/005747704563140778324_Titan_Andrey_S319_G13_V1-1_2nd_170-3_003_ali_DW_particles.mrcs J1/imported/005747704563140778324_Titan_Andrey_S319_G13_V1-1_2nd_170-3_003_ali_DW.mrc  3345.000000  2351.000000    24.390797    96.827564   -178.69226     4.124384     4.950384 16747.496094 16143.568359    -29.27299     0.000000     0.000000            1            1            1         3841     0.811390 2.394120e+05     0.179121           55 
000001@J287/extract/005748067649939125664_Titan_Andrey_S319_G13_V1-1_91-9_003_ali_DW_particles.mrcs J1/imported/005748067649939125664_Titan_Andrey_S319_G13_V1-1_91-9_003_ali_DW.mrc  3658.000000  3896.000000    58.808512    48.676561    76.988337     -4.13562     -3.30962 15501.985352 15032.146484    -28.96981     0.000000     0.000000            1            1            1         3842     0.803624 2.380327e+05     0.173384           33 
000003@J287/extract/005748067649939125664_Titan_Andrey_S319_G13_V1-1_91-9_003_ali_DW_particles.mrcs J1/imported/005748067649939125664_Titan_Andrey_S319_G13_V1-1_91-9_003_ali_DW.mrc  3588.000000  2914.000000   173.428821    97.468707    -68.31556     -0.00562     -0.83162 15385.077148 14915.238281    -28.96981     0.000000     0.000000            1            2            1         3842     0.787826 2.386659e+05     0.071396           76 
000008@J287/extract/005748067649939125664_Titan_Andrey_S319_G13_V1-1_91-9_003_ali_DW_particles.mrcs J1/imported/005748067649939125664_Titan_Andrey_S319_G13_V1-1_91-9_003_ali_DW.mrc  4394.000000   250.000000    -39.24303   117.987897     -9.10862     -2.48362     -3.30962 15557.120117 15087.281250    -28.96981     0.000000     0.000000            1            1            1         3842     0.809586 2.383687e+05     0.111259          122 
000014@J287/extract/005748067649939125664_Titan_Andrey_S319_G13_V1-1_91-9_003_ali_DW_particles.mrcs J1/imported/005748067649939125664_Titan_Andrey_S319_G13_V1-1_91-9_003_ali_DW.mrc  2093.000000  2285.000000   -133.36454   107.565449   172.740654     0.820384     0.820384 15402.568359 14932.729492    -28.96981     0.000000     0.000000            1            2            1         3842     0.774772 2.382484e+05     0.199147           94 
000017@J287/extract/005748067649939125664_Titan_Andrey_S319_G13_V1-1_91-9_003_ali_DW_particles.mrcs J1/imported/005748067649939125664_Titan_Andrey_S319_G13_V1-1_91-9_003_ali_DW.mrc  1020.000000  3337.000000   -142.00703   126.433056    71.488005     -2.48362     -0.00562 15559.252930 15089.414062    -28.96981     0.000000     0.000000            1            1            1         3842     0.796820 2.384349e+05     0.330296          186 
000019@J287/extract/005748067649939125664_Titan_Andrey_S319_G13_V1-1_91-9_003_ali_DW_particles.mrcs J1/imported/005748067649939125664_Titan_Andrey_S319_G13_V1-1_91-9_003_ali_DW.mrc  1400.000000  1237.000000     1.837166    50.696448   -141.54321     -0.83162     0.820384 15509.134766 15039.295898    -28.96981     0.000000     0.000000            1            2            1         3842     0.791062 2.385545e+05     0.310266           15 
000020@J287/extract/005748067649939125664_Titan_Andrey_S319_G13_V1-1_91-9_003_ali_DW_particles.mrcs J1/imported/005748067649939125664_Titan_Andrey_S319_G13_V1-1_91-9_003_ali_DW.mrc  4389.000000  2344.000000    -39.81390    10.930281   -101.83180     3.298384     -2.48362 15358.264648 14888.425781    -28.96981     0.000000     0.000000            1            1            1         3842     0.818511 2.379053e+05     0.132626           21 
000022@J287/extract/005748067649939125664_Titan_Andrey_S319_G13_V1-1_91-9_003_ali_DW_particles.mrcs J1/imported/005748067649939125664_Titan_Andrey_S319_G13_V1-1_91-9_003_ali_DW.mrc  1255.000000  1955.000000   149.626479   103.687837    53.933642     -0.00562     -0.00562 15467.404297 14997.565430    -28.96981     0.000000     0.000000            1            2            1         3842     0.784237 2.387936e+05     0.235430          103 
000023@J287/extract/005748067649939125664_Titan_Andrey_S319_G13_V1-1_91-9_003_ali_DW_particles.mrcs J1/imported/005748067649939125664_Titan_Andrey_S319_G13_V1-1_91-9_003_ali_DW.mrc  1473.000000  1802.000000   142.750489   140.532356     -1.89926     2.472384     -0.00562 15454.094727 14984.255859    -28.96981     0.000000     0.000000            1            1            1         3842     0.808384 2.380193e+05     0.083162           67 
000025@J287/extract/005748067649939125664_Titan_Andrey_S319_G13_V1-1_91-9_003_ali_DW_particles.mrcs J1/imported/005748067649939125664_Titan_Andrey_S319_G13_V1-1_91-9_003_ali_DW.mrc  1633.000000  2056.000000   149.626479   103.687837   166.433642     -0.00562     -0.83162 15434.205078 14964.366211    -28.96981     0.000000     0.000000            1            2            1         3842     0.812365 2.379829e+05     0.164131           50 
000030@J287/extract/005748067649939125664_Titan_Andrey_S319_G13_V1-1_91-9_003_ali_DW_particles.mrcs J1/imported/005748067649939125664_Titan_Andrey_S319_G13_V1-1_91-9_003_ali_DW.mrc   877.000000  1049.000000   111.263381    35.328503    -51.95000     -3.30962     -3.30962 15565.944336 15096.105469    -28.96981     0.000000     0.000000            1            1            1         3842     0.771562 2.388473e+05     0.059315           55 
000031@J287/extract/005748067649939125664_Titan_Andrey_S319_G13_V1-1_91-9_003_ali_DW_particles.mrcs J1/imported/005748067649939125664_Titan_Andrey_S319_G13_V1-1_91-9_003_ali_DW.mrc  1042.000000  3875.000000    66.859581   111.121855    20.590396     3.298384     -1.65762 15619.871094 15150.032227    -28.96981     0.000000     0.000000            1            2            1         3842     0.791787 2.385296e+05     0.050772          117 
000033@J287/extract/005748067649939125664_Titan_Andrey_S319_G13_V1-1_91-9_003_ali_DW_particles.mrcs J1/imported/005748067649939125664_Titan_Andrey_S319_G13_V1-1_91-9_003_ali_DW.mrc  3661.000000  2673.000000   -108.52007   134.692643    -34.04561     0.820384     -0.00562 15365.448242 14895.609375    -28.96981     0.000000     0.000000            1            1            1         3842     0.783728 2.384078e+05     0.077508          201 
000035@J287/extract/005748067649939125664_Titan_Andrey_S319_G13_V1-1_91-9_003_ali_DW_particles.mrcs J1/imported/005748067649939125664_Titan_Andrey_S319_G13_V1-1_91-9_003_ali_DW.mrc   516.000000   270.000000    10.303987    96.891569   126.714023     -0.83162     -0.83162 15667.186523 15197.347656    -28.96981     0.000000     0.000000            1            2            1         3842     0.776495 2.383044e+05     0.086269          142 
000044@J287/extract/005748067649939125664_Titan_Andrey_S319_G13_V1-1_91-9_003_ali_DW_particles.mrcs J1/imported/005748067649939125664_Titan_Andrey_S319_G13_V1-1_91-9_003_ali_DW.mrc  4763.000000  1868.000000   158.067578   108.619471   164.443482     -0.83162     -0.83162 15378.557617 14908.718750    -28.96981     0.000000     0.000000            1            1            1         3842     0.785542 2.383246e+05     0.191808           78 
000050@J287/extract/005748067649939125664_Titan_Andrey_S319_G13_V1-1_91-9_003_ali_DW_particles.mrcs J1/imported/005748067649939125664_Titan_Andrey_S319_G13_V1-1_91-9_003_ali_DW.mrc  3869.000000  3544.000000    43.823429    33.272531    77.105882     -1.65762     0.820384 15449.369141 14979.530273    -28.96981     0.000000     0.000000            1            2            1         3842     0.781794 2.382313e+05     0.146897           60 
000004@J287/extract/005748287514340470487_Titan_Andrey_S319_G13_V1-1_2nd_161-8_007_ali_DW_particles.mrcs J1/imported/005748287514340470487_Titan_Andrey_S319_G13_V1-1_2nd_161-8_007_ali_DW.mrc  3243.000000  1158.000000   165.110124   117.741538    23.724616     1.646384     -0.00562 16356.985352 16000.652344    11.214651     0.000000     0.000000            1            1            1         3843     0.806617 2.389018e+05     0.240384           32 
000008@J287/extract/005748287514340470487_Titan_Andrey_S319_G13_V1-1_2nd_161-8_007_ali_DW_particles.mrcs J1/imported/005748287514340470487_Titan_Andrey_S319_G13_V1-1_2nd_161-8_007_ali_DW.mrc  1081.000000  2854.000000    -66.29968   127.531729    -28.25753     -0.00562     -0.83162 16396.458984 16040.125977    11.214651     0.000000     0.000000            1            2            1         3843     0.812333 2.390435e+05     0.187853           44 
000026@J287/extract/005748287514340470487_Titan_Andrey_S319_G13_V1-1_2nd_161-8_007_ali_DW_particles.mrcs J1/imported/005748287514340470487_Titan_Andrey_S319_G13_V1-1_2nd_161-8_007_ali_DW.mrc  5423.000000  1121.000000   113.601245   150.089098   137.666978     -0.00562     -0.83162 16508.759766 16152.426758    11.214651     0.000000     0.000000            1            1            1         3843     0.801814 2.387254e+05     0.270171           66 
000029@J287/extract/005748287514340470487_Titan_Andrey_S319_G13_V1-1_2nd_161-8_007_ali_DW_particles.mrcs J1/imported/005748287514340470487_Titan_Andrey_S319_G13_V1-1_2nd_161-8_007_ali_DW.mrc  1218.000000  3717.000000    -44.13864    57.853625    -31.71625     -0.00562     0.820384 16505.142578 16148.809570    11.214651     0.000000     0.000000            1            2            1         3843     0.801112 2.390872e+05     0.276693           32 
000031@J287/extract/005748287514340470487_Titan_Andrey_S319_G13_V1-1_2nd_161-8_007_ali_DW_particles.mrcs J1/imported/005748287514340470487_Titan_Andrey_S319_G13_V1-1_2nd_161-8_007_ali_DW.mrc  4599.000000  2803.000000   -175.38267   126.246091   128.362764     -0.83162     0.820384 16426.744141 16070.411133    11.214651     0.000000     0.000000            1            1            1         3843     0.812118 2.386683e+05     0.224460           22 
000036@J287/extract/005748287514340470487_Titan_Andrey_S319_G13_V1-1_2nd_161-8_007_ali_DW_particles.mrcs J1/imported/005748287514340470487_Titan_Andrey_S319_G13_V1-1_2nd_161-8_007_ali_DW.mrc  4272.000000  1936.000000    -98.41134   114.477618    -13.19130     -1.65762     -0.83162 16356.749023 16000.416016    11.214651     0.000000     0.000000            1            2            1         3843     0.805651 2.389195e+05     0.023345          177 
000040@J287/extract/005748287514340470487_Titan_Andrey_S319_G13_V1-1_2nd_161-8_007_ali_DW_particles.mrcs J1/imported/005748287514340470487_Titan_Andrey_S319_G13_V1-1_2nd_161-8_007_ali_DW.mrc  2235.000000  3644.000000    86.000235    41.929913   161.693275     -0.83162     2.472384 16455.968750 16099.635742    11.214651     0.000000     0.000000            1            1            1         3843     0.815038 2.390690e+05     0.204118          141 
000041@J287/extract/005748287514340470487_Titan_Andrey_S319_G13_V1-1_2nd_161-8_007_ali_DW_particles.mrcs J1/imported/005748287514340470487_Titan_Andrey_S319_G13_V1-1_2nd_161-8_007_ali_DW.mrc  3832.000000  2899.000000    63.921516   103.669314   108.658957     -0.00562     -2.48362 16391.339844 16035.007812    11.214651     0.000000     0.000000            1            2            1         3843     0.795521 2.392608e+05     0.165732           41 
000044@J287/extract/005748287514340470487_Titan_Andrey_S319_G13_V1-1_2nd_161-8_007_ali_DW_particles.mrcs J1/imported/005748287514340470487_Titan_Andrey_S319_G13_V1-1_2nd_161-8_007_ali_DW.mrc  4560.000000  3345.000000    -79.73321    91.344026   -103.10018     0.820384     -1.65762 16490.738281 16134.404297    11.214651     0.000000     0.000000            1            1            1         3843     0.799600 2.391254e+05     0.107503           39 
000046@J287/extract/005748287514340470487_Titan_Andrey_S319_G13_V1-1_2nd_161-8_007_ali_DW_particles.mrcs J1/imported/005748287514340470487_Titan_Andrey_S319_G13_V1-1_2nd_161-8_007_ali_DW.mrc   134.000000  2409.000000    87.392875    75.577541   -112.48423     1.646384     -0.00562 16399.773438 16043.440430    11.214651     0.000000     0.000000            1            2            1         3843     0.798062 2.394166e+05     0.127015          161 
000048@J287/extract/005748287514340470487_Titan_Andrey_S319_G13_V1-1_2nd_161-8_007_ali_DW_particles.mrcs J1/imported/005748287514340470487_Titan_Andrey_S319_G13_V1-1_2nd_161-8_007_ali_DW.mrc  5314.000000  1310.000000    79.790306    20.736902    -88.35519     -3.30962     2.472384 16479.373047 16123.040039    11.214651     0.000000     0.000000            1            1            1         3843     0.805873 2.390012e+05     0.219318           27 
000049@J287/extract/005748287514340470487_Titan_Andrey_S319_G13_V1-1_2nd_161-8_007_ali_DW_particles.mrcs J1/imported/005748287514340470487_Titan_Andrey_S319_G13_V1-1_2nd_161-8_007_ali_DW.mrc   916.000000  1819.000000    -54.04708   140.239111   132.891627     -0.83162     1.646384 16352.352539 15996.019531    11.214651     0.000000     0.000000            1            2            1         3843     0.812105 2.391990e+05     0.113501           33 
000002@J287/extract/005748954318825143506_Titan_Andrey_S319_G13_V1-1_2nd_155-20_001_ali_DW_particles.mrcs J1/imported/005748954318825143506_Titan_Andrey_S319_G13_V1-1_2nd_155-20_001_ali_DW.mrc  3819.000000  2410.000000   177.634764    93.856966   -139.63425     1.646384     -2.48362 14619.383789 13841.585938    -19.55027     0.000000     0.000000            1            2            1         3844     0.813574 2.406669e+05     0.209463           98 
000012@J287/extract/005748954318825143506_Titan_Andrey_S319_G13_V1-1_2nd_155-20_001_ali_DW_particles.mrcs J1/imported/005748954318825143506_Titan_Andrey_S319_G13_V1-1_2nd_155-20_001_ali_DW.mrc  3632.000000   975.000000    17.107246    39.631589   151.349291     0.820384     -2.48362 14634.489258 13856.691406    -19.55027     0.000000     0.000000            1            1            1         3844     0.809888 2.405144e+05     0.129170           26 
000013@J287/extract/005748954318825143506_Titan_Andrey_S319_G13_V1-1_2nd_155-20_001_ali_DW_particles.mrcs J1/imported/005748954318825143506_Titan_Andrey_S319_G13_V1-1_2nd_155-20_001_ali_DW.mrc  3499.000000  1724.000000   169.287966   116.374022    -10.10264     -2.48362     -4.96162 14570.229492 13792.431641    -19.55027     0.000000     0.000000            1            2            1         3844     0.804272 2.408130e+05     0.210502            9 
000014@J287/extract/005748954318825143506_Titan_Andrey_S319_G13_V1-1_2nd_155-20_001_ali_DW_particles.mrcs J1/imported/005748954318825143506_Titan_Andrey_S319_G13_V1-1_2nd_155-20_001_ali_DW.mrc  4180.000000  1455.000000   -163.92783    42.534986   161.836007     -4.96162     -2.48362 14634.655273 13856.857422    -19.55027     0.000000     0.000000            1            1            1         3844     0.804558 2.407125e+05     0.197505           29 
000019@J287/extract/005748954318825143506_Titan_Andrey_S319_G13_V1-1_2nd_155-20_001_ali_DW_particles.mrcs J1/imported/005748954318825143506_Titan_Andrey_S319_G13_V1-1_2nd_155-20_001_ali_DW.mrc  1756.000000  2753.000000    -54.29203    82.141296     -7.33021     2.472384     -1.65762 14605.718750 13827.920898    -19.55027     0.000000     0.000000            1            2            1         3844     0.820435 2.413329e+05     0.222494           21 
000026@J287/extract/005748954318825143506_Titan_Andrey_S319_G13_V1-1_2nd_155-20_001_ali_DW_particles.mrcs J1/imported/005748954318825143506_Titan_Andrey_S319_G13_V1-1_2nd_155-20_001_ali_DW.mrc  3735.000000  3886.000000   124.462350   108.962112    -16.99495     -0.00562     2.472384 14889.341797 14111.543945    -19.55027     0.000000     0.000000            1            1            1         3844     0.814434 2.410985e+05     0.068921           44 
000005@J287/extract/005749922059865857582_Titan_Andrey_S319_G13_V1-1_3nd_268-3_004_ali_DW_particles.mrcs J1/imported/005749922059865857582_Titan_Andrey_S319_G13_V1-1_3nd_268-3_004_ali_DW.mrc  3439.000000   855.000000   -162.76866   158.536556    -37.30123     -0.00562     -0.83162 14743.425781 14570.666016    -84.42388     0.000000     0.000000            1            2            1         3845     0.806361 2.394722e+05     0.513401           23 
000007@J287/extract/005749922059865857582_Titan_Andrey_S319_G13_V1-1_3nd_268-3_004_ali_DW_particles.mrcs J1/imported/005749922059865857582_Titan_Andrey_S319_G13_V1-1_3nd_268-3_004_ali_DW.mrc   610.000000  1729.000000    42.792027    40.982372    56.266779     -1.65762     0.820384 14683.656250 14510.896484    -84.42388     0.000000     0.000000            1            1            1         3845     0.811374 2.395029e+05     0.139130           41 
000010@J287/extract/005749922059865857582_Titan_Andrey_S319_G13_V1-1_3nd_268-3_004_ali_DW_particles.mrcs J1/imported/005749922059865857582_Titan_Andrey_S319_G13_V1-1_3nd_268-3_004_ali_DW.mrc  5355.000000  2168.000000   -175.33119    83.098062    75.876786     1.646384     -0.00562 14810.923828 14638.164062    -84.42388     0.000000     0.000000            1            2            1         3845     0.806264 2.396695e+05     0.202456           10 
000024@J287/extract/005749922059865857582_Titan_Andrey_S319_G13_V1-1_3nd_268-3_004_ali_DW_particles.mrcs J1/imported/005749922059865857582_Titan_Andrey_S319_G13_V1-1_3nd_268-3_004_ali_DW.mrc  4441.000000  1738.000000   -156.01002   134.144187     -7.07480     0.820384     -0.00562 14762.506836 14589.747070    -84.42388     0.000000     0.000000            1            1            1         3845     0.807995 2.395631e+05     0.138399           30 
000025@J287/extract/005749922059865857582_Titan_Andrey_S319_G13_V1-1_3nd_268-3_004_ali_DW_particles.mrcs J1/imported/005749922059865857582_Titan_Andrey_S319_G13_V1-1_3nd_268-3_004_ali_DW.mrc  3983.000000   942.000000    20.054818    76.395973     6.875481     0.820384     -0.83162 14766.046875 14593.287109    -84.42388     0.000000     0.000000            1            2            1         3845     0.810603 2.397093e+05     0.081878           70 
000031@J287/extract/005749922059865857582_Titan_Andrey_S319_G13_V1-1_3nd_268-3_004_ali_DW_particles.mrcs J1/imported/005749922059865857582_Titan_Andrey_S319_G13_V1-1_3nd_268-3_004_ali_DW.mrc  2635.000000  1319.000000    11.657936    78.883822    92.988578     -0.00562     -0.83162 14667.944336 14495.184570    -84.42388     0.000000     0.000000            1            1            1         3845     0.816355 2.393064e+05     0.109244           37 
000039@J287/extract/005749922059865857582_Titan_Andrey_S319_G13_V1-1_3nd_268-3_004_ali_DW_particles.mrcs J1/imported/005749922059865857582_Titan_Andrey_S319_G13_V1-1_3nd_268-3_004_ali_DW.mrc  3213.000000   898.000000   131.767712    19.961267   164.178233     0.820384     1.646384 14730.295898 14557.536133    -84.42388     0.000000     0.000000            1            2            1         3845     0.809682 2.397937e+05     0.425971           12 
000002@J287/extract/005751517431235668077_Titan_Andrey_S319_G13_V1-1_112-24_005_ali_DW_particles.mrcs J1/imported/005751517431235668077_Titan_Andrey_S319_G13_V1-1_112-24_005_ali_DW.mrc  1005.000000  2980.000000   -112.49167   116.915320    59.982717     -0.83162     -3.30962 15181.974609 14850.736328   236.238663     0.000000     0.000000            1            2            1         3846     0.805899 2.396215e+05     0.098993           50 
000006@J287/extract/005751517431235668077_Titan_Andrey_S319_G13_V1-1_112-24_005_ali_DW_particles.mrcs J1/imported/005751517431235668077_Titan_Andrey_S319_G13_V1-1_112-24_005_ali_DW.mrc  5602.000000  1142.000000   121.741506   114.153066   -161.31387     4.124384     -2.48362 15193.975586 14862.737305   236.238663     0.000000     0.000000            1            1            1         3846     0.812868 2.395620e+05     0.140872           64 
000008@J287/extract/005751517431235668077_Titan_Andrey_S319_G13_V1-1_112-24_005_ali_DW_particles.mrcs J1/imported/005751517431235668077_Titan_Andrey_S319_G13_V1-1_112-24_005_ali_DW.mrc  3139.000000  2522.000000    20.310301   120.872807    55.666918     -1.65762     -0.83162 15072.621094 14741.382812   236.238663     0.000000     0.000000            1            2            1         3846     0.800792 2.399102e+05     0.135951           51 
000009@J287/extract/005751517431235668077_Titan_Andrey_S319_G13_V1-1_112-24_005_ali_DW_particles.mrcs J1/imported/005751517431235668077_Titan_Andrey_S319_G13_V1-1_112-24_005_ali_DW.mrc  1743.000000  3854.000000   -109.31439    94.460809   -148.05818     -1.65762     -0.83162 15280.573242 14949.334961   236.238663     0.000000     0.000000            1            1            1         3846     0.820000 2.402914e+05     0.088531           19 
000016@J287/extract/005751517431235668077_Titan_Andrey_S319_G13_V1-1_112-24_005_ali_DW_particles.mrcs J1/imported/005751517431235668077_Titan_Andrey_S319_G13_V1-1_112-24_005_ali_DW.mrc  1737.000000  2745.000000   171.911245    56.289379    89.234845     -1.65762     1.646384 15118.696289 14787.458008   236.238663     0.000000     0.000000            1            2            1         3846     0.818474 2.393681e+05     0.269587           50 
000021@J287/extract/005751517431235668077_Titan_Andrey_S319_G13_V1-1_112-24_005_ali_DW_particles.mrcs J1/imported/005751517431235668077_Titan_Andrey_S319_G13_V1-1_112-24_005_ali_DW.mrc  4000.000000  3311.000000    29.930704    84.829435   -122.36165     4.124384     -0.83162 15124.913086 14793.674805   236.238663     0.000000     0.000000            1            1            1         3846     0.805581 2.396821e+05     0.084062           23 
000023@J287/extract/005751517431235668077_Titan_Andrey_S319_G13_V1-1_112-24_005_ali_DW_particles.mrcs J1/imported/005751517431235668077_Titan_Andrey_S319_G13_V1-1_112-24_005_ali_DW.mrc  2786.000000  1810.000000   -102.64869   115.730862    76.812821     -1.65762    13.210384 15083.477539 14752.239258   236.238663     0.000000     0.000000            1            2            1         3846     0.808179 2.393922e+05     0.080357           49 
000035@J287/extract/005751517431235668077_Titan_Andrey_S319_G13_V1-1_112-24_005_ali_DW_particles.mrcs J1/imported/005751517431235668077_Titan_Andrey_S319_G13_V1-1_112-24_005_ali_DW.mrc  3137.000000  3450.000000   144.952037    57.861842    25.948804     0.820384     0.820384 15141.462891 14810.224609   236.238663     0.000000     0.000000            1            1            1         3846     0.814757 2.393477e+05     0.200560           45 
000042@J287/extract/005751517431235668077_Titan_Andrey_S319_G13_V1-1_112-24_005_ali_DW_particles.mrcs J1/imported/005751517431235668077_Titan_Andrey_S319_G13_V1-1_112-24_005_ali_DW.mrc  3693.000000  2553.000000   -147.44561   115.158074    56.648198     0.820384     -0.00562 15080.601562 14749.363281   236.238663     0.000000     0.000000            1            2            1         3846     0.812039 2.393481e+05     0.168381            7 
000049@J287/extract/005751517431235668077_Titan_Andrey_S319_G13_V1-1_112-24_005_ali_DW_particles.mrcs J1/imported/005751517431235668077_Titan_Andrey_S319_G13_V1-1_112-24_005_ali_DW.mrc  5188.000000  1744.000000   107.772637   117.015095   150.058320     4.124384     2.472384 15129.826172 14798.587891   236.238663     0.000000     0.000000            1            1            1         3846     0.806945 2.396966e+05     0.230939           49 
000051@J287/extract/005751517431235668077_Titan_Andrey_S319_G13_V1-1_112-24_005_ali_DW_particles.mrcs J1/imported/005751517431235668077_Titan_Andrey_S319_G13_V1-1_112-24_005_ali_DW.mrc  3875.000000  1475.000000    84.703226    82.918542   168.739073     -0.00562     -1.65762 15139.462891 14808.224609   236.238663     0.000000     0.000000            1            2            1         3846     0.809738 2.396126e+05     0.128616           69 
000052@J287/extract/005751517431235668077_Titan_Andrey_S319_G13_V1-1_112-24_005_ali_DW_particles.mrcs J1/imported/005751517431235668077_Titan_Andrey_S319_G13_V1-1_112-24_005_ali_DW.mrc  1784.000000  1991.000000   176.260483   115.022814   -133.97888     -0.83162     -0.83162 15089.708008 14758.469727   236.238663     0.000000     0.000000            1            1            1         3846     0.814938 2.393897e+05     0.171038           18 
000057@J287/extract/005751517431235668077_Titan_Andrey_S319_G13_V1-1_112-24_005_ali_DW_particles.mrcs J1/imported/005751517431235668077_Titan_Andrey_S319_G13_V1-1_112-24_005_ali_DW.mrc  4951.000000  2569.000000   173.344434    60.452268    94.826478     0.820384     -0.83162 15120.355469 14789.117188   236.238663     0.000000     0.000000            1            2            1         3846     0.812693 2.396745e+05     0.228743           30 
000001@J287/extract/005751696048824208729_Titan_Andrey_S319_G13_V1-1_3nd_255-6_007_ali_DW_particles.mrcs J1/imported/005751696048824208729_Titan_Andrey_S319_G13_V1-1_3nd_255-6_007_ali_DW.mrc  3015.000000  1006.000000   -166.95360   104.809817    36.360782     0.820384     0.820384 14356.975586 14032.034180    19.292332     0.000000     0.000000            1            2            1         3847     0.798068 2.398287e+05     0.322150           27 
000007@J287/extract/005751696048824208729_Titan_Andrey_S319_G13_V1-1_3nd_255-6_007_ali_DW_particles.mrcs J1/imported/005751696048824208729_Titan_Andrey_S319_G13_V1-1_3nd_255-6_007_ali_DW.mrc  3581.000000  3497.000000    84.227226    57.305949    -39.21987     -0.83162     0.820384 14317.369141 13992.427734    19.292332     0.000000     0.000000            1            1            1         3847     0.801537 2.398362e+05     0.347779            5 
000025@J287/extract/005751696048824208729_Titan_Andrey_S319_G13_V1-1_3nd_255-6_007_ali_DW_particles.mrcs J1/imported/005751696048824208729_Titan_Andrey_S319_G13_V1-1_3nd_255-6_007_ali_DW.mrc   254.000000  1028.000000    45.530394   157.110389    -79.93749     1.646384     -2.48362 14350.607422 14025.666016    19.292332     0.000000     0.000000            1            2            1         3847     0.831608 2.398080e+05     0.208105           25 
000032@J287/extract/005751696048824208729_Titan_Andrey_S319_G13_V1-1_3nd_255-6_007_ali_DW_particles.mrcs J1/imported/005751696048824208729_Titan_Andrey_S319_G13_V1-1_3nd_255-6_007_ali_DW.mrc  5203.000000  1985.000000   -145.63808   145.104977    -31.84576     1.646384     -0.00562 14421.702148 14096.760742    19.292332     0.000000     0.000000            1            1            1         3847     0.813530 2.400694e+05     0.164986           11 
000038@J287/extract/005751696048824208729_Titan_Andrey_S319_G13_V1-1_3nd_255-6_007_ali_DW_particles.mrcs J1/imported/005751696048824208729_Titan_Andrey_S319_G13_V1-1_3nd_255-6_007_ali_DW.mrc  3804.000000  1017.000000   105.361688    30.838038    72.047453     -4.13562     -4.96162 14381.566406 14056.625000    19.292332     0.000000     0.000000            1            2            1         3847     0.808583 2.400457e+05     0.242747           35 
000043@J287/extract/005751696048824208729_Titan_Andrey_S319_G13_V1-1_3nd_255-6_007_ali_DW_particles.mrcs J1/imported/005751696048824208729_Titan_Andrey_S319_G13_V1-1_3nd_255-6_007_ali_DW.mrc   275.000000  2972.000000   -173.90160    69.607773    27.099056     -0.83162     -0.00562 14251.910156 13926.968750    19.292332     0.000000     0.000000            1            1            1         3847     0.807853 2.400969e+05     0.096427           18 
000051@J287/extract/005751696048824208729_Titan_Andrey_S319_G13_V1-1_3nd_255-6_007_ali_DW_particles.mrcs J1/imported/005751696048824208729_Titan_Andrey_S319_G13_V1-1_3nd_255-6_007_ali_DW.mrc  5280.000000   422.000000     3.277981   120.923979   158.481342     -1.65762     -0.00562 14669.091797 14344.150391    19.292332     0.000000     0.000000            1            2            1         3847     0.812034 2.399955e+05     0.178731           90 
000052@J287/extract/005751696048824208729_Titan_Andrey_S319_G13_V1-1_3nd_255-6_007_ali_DW_particles.mrcs J1/imported/005751696048824208729_Titan_Andrey_S319_G13_V1-1_3nd_255-6_007_ali_DW.mrc  4674.000000  3686.000000    -39.41471   129.389583   -112.32932     -7.43962     -4.13562 14426.163086 14101.221680    19.292332     0.000000     0.000000            1            1            1         3847     0.816661 2.399800e+05     0.210730           10 
000055@J287/extract/005751696048824208729_Titan_Andrey_S319_G13_V1-1_3nd_255-6_007_ali_DW_particles.mrcs J1/imported/005751696048824208729_Titan_Andrey_S319_G13_V1-1_3nd_255-6_007_ali_DW.mrc   147.000000  3103.000000   159.001733    44.147190    57.675712     3.298384     -3.30962 14269.951172 13945.009766    19.292332     0.000000     0.000000            1            2            1         3847     0.809028 2.400270e+05     0.585164           23 
000057@J287/extract/005751696048824208729_Titan_Andrey_S319_G13_V1-1_3nd_255-6_007_ali_DW_particles.mrcs J1/imported/005751696048824208729_Titan_Andrey_S319_G13_V1-1_3nd_255-6_007_ali_DW.mrc  4084.000000  1979.000000    27.327366   151.265347    84.270892     -2.48362     1.646384 14308.268555 13983.327148    19.292332     0.000000     0.000000            1            1            1         3847     0.814743 2.398952e+05     0.091936           19 
000061@J287/extract/005751696048824208729_Titan_Andrey_S319_G13_V1-1_3nd_255-6_007_ali_DW_particles.mrcs J1/imported/005751696048824208729_Titan_Andrey_S319_G13_V1-1_3nd_255-6_007_ali_DW.mrc  2216.000000   926.000000   143.853946   146.665889     -9.27785     -0.00562     1.646384 14371.920898 14046.979492    19.292332     0.000000     0.000000            1            2            1         3847     0.824597 2.405204e+05     0.418717            7 
000002@J287/extract/005752734449822897017_Titan_Andrey_S319_G13_V1-1_3nd_262-21_003_ali_DW_particles.mrcs J1/imported/005752734449822897017_Titan_Andrey_S319_G13_V1-1_3nd_262-21_003_ali_DW.mrc  2277.000000  3928.000000   -175.29604    54.848371   -154.76122     -0.83162     -0.00562  9332.876953  8972.217773    -37.78892     0.000000     0.000000            1            1            1         3848     0.815405 2.394277e+05     0.095572           52 
000009@J287/extract/005752734449822897017_Titan_Andrey_S319_G13_V1-1_3nd_262-21_003_ali_DW_particles.mrcs J1/imported/005752734449822897017_Titan_Andrey_S319_G13_V1-1_3nd_262-21_003_ali_DW.mrc  5255.000000  1885.000000    17.309395    88.499163   -173.17643     2.472384     -0.00562  9458.699219  9098.040039    -37.78892     0.000000     0.000000            1            2            1         3848     0.800180 2.395476e+05     0.105169           21 
000010@J287/extract/005752734449822897017_Titan_Andrey_S319_G13_V1-1_3nd_262-21_003_ali_DW_particles.mrcs J1/imported/005752734449822897017_Titan_Andrey_S319_G13_V1-1_3nd_262-21_003_ali_DW.mrc  5150.000000   589.000000   -131.98002   108.843053    -69.15594     1.646384     2.472384  9533.953125  9173.293945    -37.78892     0.000000     0.000000            1            1            1         3848     0.796237 2.391091e+05     0.107779           48 
000011@J287/extract/005752734449822897017_Titan_Andrey_S319_G13_V1-1_3nd_262-21_003_ali_DW_particles.mrcs J1/imported/005752734449822897017_Titan_Andrey_S319_G13_V1-1_3nd_262-21_003_ali_DW.mrc  2549.000000  3039.000000    98.184266   141.148096   -134.47164     -2.48362     -6.61362  9288.141602  8927.482422    -37.78892     0.000000     0.000000            1            2            1         3848     0.839921 2.387530e+05     0.083038           31 
000013@J287/extract/005752734449822897017_Titan_Andrey_S319_G13_V1-1_3nd_262-21_003_ali_DW_particles.mrcs J1/imported/005752734449822897017_Titan_Andrey_S319_G13_V1-1_3nd_262-21_003_ali_DW.mrc  1790.000000  1868.000000   -163.92166    54.878185   -104.35487     -0.83162     -0.83162  9312.201172  8951.541992    -37.78892     0.000000     0.000000            1            1            1         3848     0.814484 2.390690e+05     0.268442          160 
000016@J287/extract/005752734449822897017_Titan_Andrey_S319_G13_V1-1_3nd_262-21_003_ali_DW_particles.mrcs J1/imported/005752734449822897017_Titan_Andrey_S319_G13_V1-1_3nd_262-21_003_ali_DW.mrc  3729.000000  1526.000000   115.189667   134.620022    -35.37033     -2.48362     -7.43962  9362.538086  9001.878906    -37.78892     0.000000     0.000000            1            2            1         3848     0.818880 2.390719e+05     0.109569          108 
000018@J287/extract/005752734449822897017_Titan_Andrey_S319_G13_V1-1_3nd_262-21_003_ali_DW_particles.mrcs J1/imported/005752734449822897017_Titan_Andrey_S319_G13_V1-1_3nd_262-21_003_ali_DW.mrc   844.000000  2722.000000    -64.63296   115.009822    24.386406     6.602384     -0.83162  9323.260742  8962.601562    -37.78892     0.000000     0.000000            1            1            1         3848     0.806134 2.393288e+05     0.131981           36 
000023@J287/extract/005752734449822897017_Titan_Andrey_S319_G13_V1-1_3nd_262-21_003_ali_DW_particles.mrcs J1/imported/005752734449822897017_Titan_Andrey_S319_G13_V1-1_3nd_262-21_003_ali_DW.mrc  3616.000000   649.000000    91.499197    69.245522   170.676303     -6.61362     -0.83162  9453.935547  9093.276367    -37.78892     0.000000     0.000000            1            2            1         3848     0.818706 2.389658e+05     0.096029           26 
000024@J287/extract/005752734449822897017_Titan_Andrey_S319_G13_V1-1_3nd_262-21_003_ali_DW_particles.mrcs J1/imported/005752734449822897017_Titan_Andrey_S319_G13_V1-1_3nd_262-21_003_ali_DW.mrc  2355.000000  2268.000000    -22.67356   138.989973    -59.61726     -0.83162     -3.30962  9285.180664  8924.521484    -37.78892     0.000000     0.000000            1            1            1         3848     0.808054 2.392005e+05     0.195318          192 
000026@J287/extract/005752734449822897017_Titan_Andrey_S319_G13_V1-1_3nd_262-21_003_ali_DW_particles.mrcs J1/imported/005752734449822897017_Titan_Andrey_S319_G13_V1-1_3nd_262-21_003_ali_DW.mrc   372.000000  3844.000000    -65.93295   108.575502   -148.08267     -0.83162     -0.00562  9375.819336  9015.160156    -37.78892     0.000000     0.000000            1            2            1         3848     0.822657 2.391849e+05     0.081875           29 
000027@J287/extract/005752734449822897017_Titan_Andrey_S319_G13_V1-1_3nd_262-21_003_ali_DW_particles.mrcs J1/imported/005752734449822897017_Titan_Andrey_S319_G13_V1-1_3nd_262-21_003_ali_DW.mrc   776.000000   713.000000    46.980333   101.449431    69.115342     -2.48362     -0.83162  9434.404297  9073.745117    -37.78892     0.000000     0.000000            1            1            1         3848     0.800301 2.392840e+05     0.102816           72 
000034@J287/extract/005752734449822897017_Titan_Andrey_S319_G13_V1-1_3nd_262-21_003_ali_DW_particles.mrcs J1/imported/005752734449822897017_Titan_Andrey_S319_G13_V1-1_3nd_262-21_003_ali_DW.mrc  1967.000000  3632.000000    -65.63554    89.173999    76.963881     -2.48362     0.820384  9316.817383  8956.158203    -37.78892     0.000000     0.000000            1            2            1         3848     0.806265 2.391943e+05     0.315955           31 
000002@J287/extract/005758638652326372513_Titan_Andrey_S319_G13_V1-1_128-6_005_ali_DW_particles.mrcs J1/imported/005758638652326372513_Titan_Andrey_S319_G13_V1-1_128-6_005_ali_DW.mrc   349.000000   352.000000    -23.35880    75.128727    -35.08256     1.646384     -1.65762  7571.630371  7117.994629   245.053238     0.000000     0.000000            1            2            1         3849     0.809420 2.399284e+05     0.318493           31 
000003@J287/extract/005758638652326372513_Titan_Andrey_S319_G13_V1-1_128-6_005_ali_DW_particles.mrcs J1/imported/005758638652326372513_Titan_Andrey_S319_G13_V1-1_128-6_005_ali_DW.mrc  5075.000000  3816.000000   120.318624   112.866491   -105.06014     3.298384     0.820384  7247.168945  6793.533203   245.053238     0.000000     0.000000            1            1            1         3849     0.812785 2.395009e+05     0.091527          151 
000010@J287/extract/005758638652326372513_Titan_Andrey_S319_G13_V1-1_128-6_005_ali_DW_particles.mrcs J1/imported/005758638652326372513_Titan_Andrey_S319_G13_V1-1_128-6_005_ali_DW.mrc  4908.000000  1365.000000   -176.29095    36.274463    -62.88680     -0.00562     -1.65762  7297.932617  6844.296875   245.053238     0.000000     0.000000            1            2            1         3849     0.816547 2.396590e+05     0.159357            9 
000017@J287/extract/005758638652326372513_Titan_Andrey_S319_G13_V1-1_128-6_005_ali_DW_particles.mrcs J1/imported/005758638652326372513_Titan_Andrey_S319_G13_V1-1_128-6_005_ali_DW.mrc   682.000000   344.000000     7.445799    75.204882     -6.45340     0.820384     -0.83162  7569.410156  7115.774414   245.053238     0.000000     0.000000            1            1            1         3849     0.807248 2.398094e+05     0.135703           63 
000021@J287/extract/005758638652326372513_Titan_Andrey_S319_G13_V1-1_128-6_005_ali_DW_particles.mrcs J1/imported/005758638652326372513_Titan_Andrey_S319_G13_V1-1_128-6_005_ali_DW.mrc  4163.000000  3569.000000    -61.83147    45.423581    54.149876     0.820384     -0.00562  7241.646973  6788.011230   245.053238     0.000000     0.000000            1            2            1         3849     0.817721 2.398394e+05     0.264069           16 
000022@J287/extract/005758638652326372513_Titan_Andrey_S319_G13_V1-1_128-6_005_ali_DW_particles.mrcs J1/imported/005758638652326372513_Titan_Andrey_S319_G13_V1-1_128-6_005_ali_DW.mrc  1820.000000  2851.000000   157.863406    77.124195    25.682854     -4.96162     4.124384  7416.133301  6962.497559   245.053238     0.000000     0.000000            1            1            1         3849     0.823634 2.397476e+05     0.146686           41 
000023@J287/extract/005758638652326372513_Titan_Andrey_S319_G13_V1-1_128-6_005_ali_DW_particles.mrcs J1/imported/005758638652326372513_Titan_Andrey_S319_G13_V1-1_128-6_005_ali_DW.mrc  2914.000000   824.000000   -150.26563   117.821628   101.679795     0.820384     -0.00562  7403.257812  6949.622070   245.053238     0.000000     0.000000            1            2            1         3849     0.820648 2.396868e+05     0.237463           22 
000026@J287/extract/005758638652326372513_Titan_Andrey_S319_G13_V1-1_128-6_005_ali_DW_particles.mrcs J1/imported/005758638652326372513_Titan_Andrey_S319_G13_V1-1_128-6_005_ali_DW.mrc   976.000000  2375.000000    -50.90190    39.310011    76.650859     -3.30962     -2.48362  7484.625977  7030.990234   245.053238     0.000000     0.000000            1            1            1         3849     0.811743 2.397552e+05     0.265309          131 
000032@J287/extract/005758638652326372513_Titan_Andrey_S319_G13_V1-1_128-6_005_ali_DW_particles.mrcs J1/imported/005758638652326372513_Titan_Andrey_S319_G13_V1-1_128-6_005_ali_DW.mrc  2761.000000   622.000000    24.733749    44.272932   -114.76947     -0.00562     3.298384  7430.518555  6976.882812   245.053238     0.000000     0.000000            1            2            1         3849     0.822809 2.397710e+05     0.197040           10 
000035@J287/extract/005758638652326372513_Titan_Andrey_S319_G13_V1-1_128-6_005_ali_DW_particles.mrcs J1/imported/005758638652326372513_Titan_Andrey_S319_G13_V1-1_128-6_005_ali_DW.mrc  4482.000000  1947.000000    -51.68816    43.984712     -2.00635     1.646384     -1.65762  7259.383789  6805.748047   245.053238     0.000000     0.000000            1            1            1         3849     0.818484 2.396245e+05     0.271964           51 
000037@J287/extract/005758638652326372513_Titan_Andrey_S319_G13_V1-1_128-6_005_ali_DW_particles.mrcs J1/imported/005758638652326372513_Titan_Andrey_S319_G13_V1-1_128-6_005_ali_DW.mrc  1185.000000  1085.000000   112.777920   142.466080   -102.64274     -5.78762     0.820384  7510.109375  7056.473633   245.053238     0.000000     0.000000            1            2            1         3849     0.819599 2.397999e+05     0.254049           19 
000040@J287/extract/005758638652326372513_Titan_Andrey_S319_G13_V1-1_128-6_005_ali_DW_particles.mrcs J1/imported/005758638652326372513_Titan_Andrey_S319_G13_V1-1_128-6_005_ali_DW.mrc   547.000000  3838.000000     0.446315    68.900406   100.304171     -1.65762     -4.13562  7505.294434  7051.658691   245.053238     0.000000     0.000000            1            1            1         3849     0.821652 2.396313e+05     0.084807           45 
000002@J287/extract/005759876073662818586_Titan_Andrey_S319_G13_V1-1_3nd_268-3_005_ali_DW_particles.mrcs J1/imported/005759876073662818586_Titan_Andrey_S319_G13_V1-1_3nd_268-3_005_ali_DW.mrc  2069.000000  1342.000000   -112.60931    27.675115    -58.99033     0.820384     1.646384 15453.321289 15118.895508   239.067184     0.000000     0.000000            1            2            1         3850     0.789463 2.398987e+05     0.145405            9 
000013@J287/extract/005759876073662818586_Titan_Andrey_S319_G13_V1-1_3nd_268-3_005_ali_DW_particles.mrcs J1/imported/005759876073662818586_Titan_Andrey_S319_G13_V1-1_3nd_268-3_005_ali_DW.mrc   233.000000  1623.000000   149.749310   116.489421   160.851096     -0.00562     -0.83162 15514.662109 15180.236328   239.067184     0.000000     0.000000            1            1            1         3850     0.808568 2.395646e+05     0.266297           10 
000017@J287/extract/005759876073662818586_Titan_Andrey_S319_G13_V1-1_3nd_268-3_005_ali_DW_particles.mrcs J1/imported/005759876073662818586_Titan_Andrey_S319_G13_V1-1_3nd_268-3_005_ali_DW.mrc  3548.000000  2071.000000    -76.84544    86.612141   -144.34303     -0.00562     -0.00562 15453.540039 15119.114258   239.067184     0.000000     0.000000            1            2            1         3850     0.801735 2.395757e+05     0.129577           64 
000018@J287/extract/005759876073662818586_Titan_Andrey_S319_G13_V1-1_3nd_268-3_005_ali_DW_particles.mrcs J1/imported/005759876073662818586_Titan_Andrey_S319_G13_V1-1_3nd_268-3_005_ali_DW.mrc  3169.000000  3715.000000    -30.38967    18.396148    12.473926     1.646384     -0.83162 15523.517578 15189.091797   239.067184     0.000000     0.000000            1            1            1         3850     0.801314 2.397049e+05     0.158379           83 
000024@J287/extract/005759876073662818586_Titan_Andrey_S319_G13_V1-1_3nd_268-3_005_ali_DW_particles.mrcs J1/imported/005759876073662818586_Titan_Andrey_S319_G13_V1-1_3nd_268-3_005_ali_DW.mrc  2826.000000  1661.000000     7.418252    62.287778   109.806645     4.950384     1.646384 15440.395508 15105.969727   239.067184     0.000000     0.000000            1            2            1         3850     0.811395 2.396797e+05     0.200533           25 
000027@J287/extract/005759876073662818586_Titan_Andrey_S319_G13_V1-1_3nd_268-3_005_ali_DW_particles.mrcs J1/imported/005759876073662818586_Titan_Andrey_S319_G13_V1-1_3nd_268-3_005_ali_DW.mrc  3482.000000  1506.000000    -96.93394   110.618701    -28.16706     0.820384     1.646384 15493.319336 15158.893555   239.067184     0.000000     0.000000            1            1            1         3850     0.818916 2.395753e+05     0.113713           40 
000033@J287/extract/005759876073662818586_Titan_Andrey_S319_G13_V1-1_3nd_268-3_005_ali_DW_particles.mrcs J1/imported/005759876073662818586_Titan_Andrey_S319_G13_V1-1_3nd_268-3_005_ali_DW.mrc  4226.000000  3432.000000   -166.92765    97.481539   -139.88419     -1.65762     0.820384 15581.179688 15246.753906   239.067184     0.000000     0.000000            1            2            1         3850     0.813833 2.395399e+05     0.147554           25 
000036@J287/extract/005759876073662818586_Titan_Andrey_S319_G13_V1-1_3nd_268-3_005_ali_DW_particles.mrcs J1/imported/005759876073662818586_Titan_Andrey_S319_G13_V1-1_3nd_268-3_005_ali_DW.mrc  2591.000000   307.000000   169.124903    69.623456    -53.23693     -0.00562     -0.00562 15627.146484 15292.720703   239.067184     0.000000     0.000000            1            1            1         3850     0.815554 2.397113e+05     0.160300           28 
000045@J287/extract/005759876073662818586_Titan_Andrey_S319_G13_V1-1_3nd_268-3_005_ali_DW_particles.mrcs J1/imported/005759876073662818586_Titan_Andrey_S319_G13_V1-1_3nd_268-3_005_ali_DW.mrc  4850.000000  2080.000000    -51.87054   111.303368   150.149913     0.820384     3.298384 15572.626953 15238.201172   239.067184     0.000000     0.000000            1            2            1         3850     0.813854 2.395703e+05     0.226062           21 
000049@J287/extract/005759876073662818586_Titan_Andrey_S319_G13_V1-1_3nd_268-3_005_ali_DW_particles.mrcs J1/imported/005759876073662818586_Titan_Andrey_S319_G13_V1-1_3nd_268-3_005_ali_DW.mrc  2540.000000  3900.000000   162.818962   155.566219    14.781581     0.820384     -0.00562 15539.153320 15204.727539   239.067184     0.000000     0.000000            1            1            1         3850     0.839648 2.394588e+05     0.105857           20 
000006@J287/extract/005760087539445812698_Titan_Andrey_S319_G13_V1-1_3nd_243-17_002_ali_DW_particles.mrcs J1/imported/005760087539445812698_Titan_Andrey_S319_G13_V1-1_3nd_243-17_002_ali_DW.mrc   649.000000  1110.000000   -112.31316   106.594797   -155.57585     2.472384     3.298384 12647.083984 11688.024414    -27.98771     0.000000     0.000000            1            1            1         3851     0.808212 2.393271e+05     0.131474           28 
000007@J287/extract/005760087539445812698_Titan_Andrey_S319_G13_V1-1_3nd_243-17_002_ali_DW_particles.mrcs J1/imported/005760087539445812698_Titan_Andrey_S319_G13_V1-1_3nd_243-17_002_ali_DW.mrc  1980.000000  3916.000000    -61.85890   117.705622    -54.36278     -1.65762     -4.13562 12462.717773 11503.658203    -27.98771     0.000000     0.000000            1            2            1         3851     0.807684 2.395652e+05     0.186521           54 
000012@J287/extract/005760087539445812698_Titan_Andrey_S319_G13_V1-1_3nd_243-17_002_ali_DW_particles.mrcs J1/imported/005760087539445812698_Titan_Andrey_S319_G13_V1-1_3nd_243-17_002_ali_DW.mrc  5109.000000  1849.000000    36.730299    63.469073    -47.20380     -0.00562     -0.83162 12528.222656 11569.163086    -27.98771     0.000000     0.000000            1            1            1         3851     0.804844 2.395552e+05     0.129917           55 
000027@J287/extract/005760087539445812698_Titan_Andrey_S319_G13_V1-1_3nd_243-17_002_ali_DW_particles.mrcs J1/imported/005760087539445812698_Titan_Andrey_S319_G13_V1-1_3nd_243-17_002_ali_DW.mrc   998.000000  1244.000000   -126.41308   111.465316   -119.85561     0.820384     0.820384 12603.163086 11644.103516    -27.98771     0.000000     0.000000            1            2            1         3851     0.805592 2.395790e+05     0.207880           57 
000030@J287/extract/005760087539445812698_Titan_Andrey_S319_G13_V1-1_3nd_243-17_002_ali_DW_particles.mrcs J1/imported/005760087539445812698_Titan_Andrey_S319_G13_V1-1_3nd_243-17_002_ali_DW.mrc  4579.000000  1090.000000   -165.59138   113.725239   167.575313     -0.83162     -0.83162 12583.980469 11624.920898    -27.98771     0.000000     0.000000            1            1            1         3851     0.810002 2.392145e+05     0.089088           42 
000032@J287/extract/005760087539445812698_Titan_Andrey_S319_G13_V1-1_3nd_243-17_002_ali_DW_particles.mrcs J1/imported/005760087539445812698_Titan_Andrey_S319_G13_V1-1_3nd_243-17_002_ali_DW.mrc  4647.000000   655.000000    95.951532    82.737276   -178.13402     -0.00562     1.646384 12640.482422 11681.422852    -27.98771     0.000000     0.000000            1            2            1         3851     0.807354 2.394429e+05     0.085964           41 
000034@J287/extract/005760087539445812698_Titan_Andrey_S319_G13_V1-1_3nd_243-17_002_ali_DW_particles.mrcs J1/imported/005760087539445812698_Titan_Andrey_S319_G13_V1-1_3nd_243-17_002_ali_DW.mrc  1559.000000  3958.000000     -0.95020    67.606296    -87.22045     -0.00562     -5.78762 12487.120117 11528.060547    -27.98771     0.000000     0.000000            1            1            1         3851     0.811552 2.395014e+05     0.180786           46 
000045@J287/extract/005760087539445812698_Titan_Andrey_S319_G13_V1-1_3nd_243-17_002_ali_DW_particles.mrcs J1/imported/005760087539445812698_Titan_Andrey_S319_G13_V1-1_3nd_243-17_002_ali_DW.mrc  2182.000000  2366.000000   -158.36854    73.420852     -8.77716     -7.43962     0.820384 12456.776367 11497.716797    -27.98771     0.000000     0.000000            1            2            1         3851     0.800381 2.395852e+05     0.208190           61 
000003@J287/extract/005760205666950654663_Titan_Andrey_S319_G13_V1-1_88-4_004_ali_DW_particles.mrcs J1/imported/005760205666950654663_Titan_Andrey_S319_G13_V1-1_88-4_004_ali_DW.mrc  3081.000000  3456.000000    -28.21166    47.399221   -179.68225     -1.65762     -2.48362 14730.569336 14597.158203    -83.26213     0.000000     0.000000            1            1            1         3852     0.805670 2.405700e+05     0.226732           52 
000004@J287/extract/005760205666950654663_Titan_Andrey_S319_G13_V1-1_88-4_004_ali_DW_particles.mrcs J1/imported/005760205666950654663_Titan_Andrey_S319_G13_V1-1_88-4_004_ali_DW.mrc  4233.000000   278.000000     0.444168    83.743963   167.804683     -0.00562     -0.00562 14938.954102 14805.542969    -83.26213     0.000000     0.000000            1            2            1         3852     0.804110 2.400922e+05     0.069369           39 
000010@J287/extract/005760205666950654663_Titan_Andrey_S319_G13_V1-1_88-4_004_ali_DW_particles.mrcs J1/imported/005760205666950654663_Titan_Andrey_S319_G13_V1-1_88-4_004_ali_DW.mrc   537.000000  1827.000000   -108.04161   102.949007   129.414045     0.820384     -2.48362 14740.092773 14606.681641    -83.26213     0.000000     0.000000            1            1            1         3852     0.813693 2.402772e+05     0.315397           18 
000012@J287/extract/005760205666950654663_Titan_Andrey_S319_G13_V1-1_88-4_004_ali_DW_particles.mrcs J1/imported/005760205666950654663_Titan_Andrey_S319_G13_V1-1_88-4_004_ali_DW.mrc  4819.000000  2035.000000    -67.77980    25.373925   118.902371     -0.83162     -1.65762 14744.375977 14610.964844    -83.26213     0.000000     0.000000            1            2            1         3852     0.816882 2.403841e+05     0.398802           51 
000015@J287/extract/005760205666950654663_Titan_Andrey_S319_G13_V1-1_88-4_004_ali_DW_particles.mrcs J1/imported/005760205666950654663_Titan_Andrey_S319_G13_V1-1_88-4_004_ali_DW.mrc  3011.000000  3311.000000   103.257483    36.991228   133.681901     -4.96162     0.820384 14713.645508 14580.234375    -83.26213     0.000000     0.000000            1            1            1         3852     0.805788 2.405807e+05     0.086551           56 
000020@J287/extract/005760205666950654663_Titan_Andrey_S319_G13_V1-1_88-4_004_ali_DW_particles.mrcs J1/imported/005760205666950654663_Titan_Andrey_S319_G13_V1-1_88-4_004_ali_DW.mrc  2969.000000  3810.000000    -33.94424    47.349579    86.459793     -0.00562     -0.83162 14775.425781 14642.014648    -83.26213     0.000000     0.000000            1            2            1         3852     0.827616 2.401372e+05     0.249657           14 
000022@J287/extract/005760205666950654663_Titan_Andrey_S319_G13_V1-1_88-4_004_ali_DW_particles.mrcs J1/imported/005760205666950654663_Titan_Andrey_S319_G13_V1-1_88-4_004_ali_DW.mrc  5591.000000  1066.000000   -105.69536   126.909573   142.325464     0.820384     -1.65762 14908.004883 14774.593750    -83.26213     0.000000     0.000000            1            1            1         3852     0.805523 2.402927e+05     0.191393           24 
000023@J287/extract/005760205666950654663_Titan_Andrey_S319_G13_V1-1_88-4_004_ali_DW_particles.mrcs J1/imported/005760205666950654663_Titan_Andrey_S319_G13_V1-1_88-4_004_ali_DW.mrc  4215.000000  3475.000000    95.951532    82.737276   -144.38402     -0.83162     -1.65762 14785.257812 14651.846680    -83.26213     0.000000     0.000000            1            2            1         3852     0.806791 2.400258e+05     0.047028           99 
000038@J287/extract/005760205666950654663_Titan_Andrey_S319_G13_V1-1_88-4_004_ali_DW_particles.mrcs J1/imported/005760205666950654663_Titan_Andrey_S319_G13_V1-1_88-4_004_ali_DW.mrc  4600.000000  1283.000000    -40.15846    33.292500    -17.06546     -0.83162     0.820384 14793.578125 14660.166992    -83.26213     0.000000     0.000000            1            1            1         3852     0.810296 2.402147e+05     0.167466           18 
000041@J287/extract/005760205666950654663_Titan_Andrey_S319_G13_V1-1_88-4_004_ali_DW_particles.mrcs J1/imported/005760205666950654663_Titan_Andrey_S319_G13_V1-1_88-4_004_ali_DW.mrc   470.000000  1632.000000    48.808705   129.305675    69.316241     -0.83162     -0.83162 14763.972656 14630.561523    -83.26213     0.000000     0.000000            1            2            1         3852     0.817954 2.404246e+05     0.234347           24 
000047@J287/extract/005760205666950654663_Titan_Andrey_S319_G13_V1-1_88-4_004_ali_DW_particles.mrcs J1/imported/005760205666950654663_Titan_Andrey_S319_G13_V1-1_88-4_004_ali_DW.mrc  1914.000000  1918.000000    -64.93935    50.144718   -137.04287     -0.00562     0.820384 14657.186523 14523.775391    -83.26213     0.000000     0.000000            1            1            1         3852     0.808631 2.404283e+05     0.333636           46 
000050@J287/extract/005760205666950654663_Titan_Andrey_S319_G13_V1-1_88-4_004_ali_DW_particles.mrcs J1/imported/005760205666950654663_Titan_Andrey_S319_G13_V1-1_88-4_004_ali_DW.mrc   355.000000  2117.000000   -169.68957    80.702058   -164.21493     -0.00562     -0.83162 14734.233398 14600.822266    -83.26213     0.000000     0.000000            1            2            1         3852     0.813534 2.402035e+05     0.196271           49 
000051@J287/extract/005760205666950654663_Titan_Andrey_S319_G13_V1-1_88-4_004_ali_DW_particles.mrcs J1/imported/005760205666950654663_Titan_Andrey_S319_G13_V1-1_88-4_004_ali_DW.mrc  5013.000000  1264.000000   173.501627   126.251991   -147.03757     -0.83162     -0.00562 14826.793945 14693.382812    -83.26213     0.000000     0.000000            1            1            1         3852     0.810958 2.402023e+05     0.208694            6 
000053@J287/extract/005760205666950654663_Titan_Andrey_S319_G13_V1-1_88-4_004_ali_DW_particles.mrcs J1/imported/005760205666950654663_Titan_Andrey_S319_G13_V1-1_88-4_004_ali_DW.mrc  5167.000000  2074.000000   102.502174   131.631116   103.402981     2.472384     -3.30962 14768.963867 14635.552734    -83.26213     0.000000     0.000000            1            2            1         3852     0.817328 2.399745e+05     0.201544           57 
000010@J287/extract/005761098000266877474_Titan_Andrey_S319_G13_V1-1_91-27_001_ali_DW_particles.mrcs J1/imported/005761098000266877474_Titan_Andrey_S319_G13_V1-1_91-27_001_ali_DW.mrc  2805.000000  2481.000000    -41.82706    97.860262    -65.32019     -4.96162     1.646384 14916.925781 14073.260742    -19.12025     0.000000     0.000000            1            1            1         3853     0.784859 2.386892e+05     0.067141          102 
000011@J287/extract/005761098000266877474_Titan_Andrey_S319_G13_V1-1_91-27_001_ali_DW_particles.mrcs J1/imported/005761098000266877474_Titan_Andrey_S319_G13_V1-1_91-27_001_ali_DW.mrc  5016.000000  2500.000000   122.352879    60.883821   155.586512     5.776384     3.298384 14984.863281 14141.198242    -19.12025     0.000000     0.000000            1            2            1         3853     0.806797 2.383404e+05     0.131470           65 
000030@J287/extract/005761098000266877474_Titan_Andrey_S319_G13_V1-1_91-27_001_ali_DW_particles.mrcs J1/imported/005761098000266877474_Titan_Andrey_S319_G13_V1-1_91-27_001_ali_DW.mrc  1043.000000  2067.000000   -112.05406    89.638959    43.211134     -7.43962     -0.83162 15006.581055 14162.916016    -19.12025     0.000000     0.000000            1            1            1         3853     0.816246 2.380685e+05     0.054104           39 
000033@J287/extract/005761098000266877474_Titan_Andrey_S319_G13_V1-1_91-27_001_ali_DW_particles.mrcs J1/imported/005761098000266877474_Titan_Andrey_S319_G13_V1-1_91-27_001_ali_DW.mrc  4480.000000  2154.000000   166.307774    72.147265    -34.44354     -0.83162     0.820384 14948.329102 14104.664062    -19.12025     0.000000     0.000000            1            2            1         3853     0.801691 2.379122e+05     0.254712           29 
000034@J287/extract/005761098000266877474_Titan_Andrey_S319_G13_V1-1_91-27_001_ali_DW_particles.mrcs J1/imported/005761098000266877474_Titan_Andrey_S319_G13_V1-1_91-27_001_ali_DW.mrc  4610.000000   130.000000   146.827732    44.237977    -22.70444     0.820384     1.646384 15184.317383 14340.652344    -19.12025     0.000000     0.000000            1            1            1         3853     0.801442 2.384927e+05     0.171427           24 
000037@J287/extract/005761098000266877474_Titan_Andrey_S319_G13_V1-1_91-27_001_ali_DW_particles.mrcs J1/imported/005761098000266877474_Titan_Andrey_S319_G13_V1-1_91-27_001_ali_DW.mrc  1646.000000  1323.000000     -3.25927    39.666431   -149.17030     -0.83162     1.646384 15013.163086 14169.498047    -19.12025     0.000000     0.000000            1            2            1         3853     0.797966 2.383863e+05     0.061203           73 
000038@J287/extract/005761098000266877474_Titan_Andrey_S319_G13_V1-1_91-27_001_ali_DW_particles.mrcs J1/imported/005761098000266877474_Titan_Andrey_S319_G13_V1-1_91-27_001_ali_DW.mrc  3929.000000  1664.000000    25.877565   107.796612    40.720346     -0.00562     -0.83162 14944.761719 14101.096680    -19.12025     0.000000     0.000000            1            1            1         3853     0.797641 2.384980e+05     0.106558          169 
000039@J287/extract/005761098000266877474_Titan_Andrey_S319_G13_V1-1_91-27_001_ali_DW_particles.mrcs J1/imported/005761098000266877474_Titan_Andrey_S319_G13_V1-1_91-27_001_ali_DW.mrc  2304.000000   579.000000   -145.59696    67.203418    -74.61275     -0.83162     0.820384 15087.135742 14243.470703    -19.12025     0.000000     0.000000            1            2            1         3853     0.794601 2.386165e+05     0.137226          270 
000002@J287/extract/005763131886252427157_Titan_Andrey_S319_G13_V1-1_2nd_134-5_003_ali_DW_particles.mrcs J1/imported/005763131886252427157_Titan_Andrey_S319_G13_V1-1_2nd_134-5_003_ali_DW.mrc  4980.000000   506.000000   146.847785   106.192498   168.354182     -0.00562     -0.83162 12482.304688 12025.634766    -35.98272     0.000000     0.000000            1            2            1         3854     0.793368 2.387487e+05     0.687105           25 
000021@J287/extract/005763131886252427157_Titan_Andrey_S319_G13_V1-1_2nd_134-5_003_ali_DW_particles.mrcs J1/imported/005763131886252427157_Titan_Andrey_S319_G13_V1-1_2nd_134-5_003_ali_DW.mrc  1830.000000   683.000000    -19.30071   100.461959   143.113277     -2.48362     -0.83162 12236.402344 11779.732422    -35.98272     0.000000     0.000000            1            1            1         3854     0.811770 2.388027e+05     0.077992           66 
000022@J287/extract/005763131886252427157_Titan_Andrey_S319_G13_V1-1_2nd_134-5_003_ali_DW_particles.mrcs J1/imported/005763131886252427157_Titan_Andrey_S319_G13_V1-1_2nd_134-5_003_ali_DW.mrc   913.000000  3245.000000     3.226321    52.241809    72.235072     1.646384     -0.00562 12186.790039 11730.120117    -35.98272     0.000000     0.000000            1            2            1         3854     0.812406 2.388056e+05     0.120953           58 
000024@J287/extract/005763131886252427157_Titan_Andrey_S319_G13_V1-1_2nd_134-5_003_ali_DW_particles.mrcs J1/imported/005763131886252427157_Titan_Andrey_S319_G13_V1-1_2nd_134-5_003_ali_DW.mrc   975.000000  3629.000000    79.041783    80.595158   174.355270     -1.65762     5.776384 12233.185547 11776.515625    -35.98272     0.000000     0.000000            1            1            1         3854     0.808235 2.388474e+05     0.056535           71 
000025@J287/extract/005763131886252427157_Titan_Andrey_S319_G13_V1-1_2nd_134-5_003_ali_DW_particles.mrcs J1/imported/005763131886252427157_Titan_Andrey_S319_G13_V1-1_2nd_134-5_003_ali_DW.mrc  3138.000000   645.000000    34.361924    34.895023    -26.27924     3.298384     0.820384 12290.130859 11833.460938    -35.98272     0.000000     0.000000            1            2            1         3854     0.816030 2.384452e+05     0.066835          113 
000036@J287/extract/005763131886252427157_Titan_Andrey_S319_G13_V1-1_2nd_134-5_003_ali_DW_particles.mrcs J1/imported/005763131886252427157_Titan_Andrey_S319_G13_V1-1_2nd_134-5_003_ali_DW.mrc  1220.000000  2647.000000    80.828239    46.748427    -95.30927     -0.00562     4.124384 12148.780273 11692.110352    -35.98272     0.000000     0.000000            1            1            1         3854     0.791676 2.389039e+05     0.087132           68 
000037@J287/extract/005763131886252427157_Titan_Andrey_S319_G13_V1-1_2nd_134-5_003_ali_DW_particles.mrcs J1/imported/005763131886252427157_Titan_Andrey_S319_G13_V1-1_2nd_134-5_003_ali_DW.mrc  3179.000000   513.000000   117.036642    81.206539   136.776835     0.820384     -3.30962 12308.586914 11851.916992    -35.98272     0.000000     0.000000            1            2            1         3854     0.796542 2.388827e+05     0.361832           34 
000044@J287/extract/005763131886252427157_Titan_Andrey_S319_G13_V1-1_2nd_134-5_003_ali_DW_particles.mrcs J1/imported/005763131886252427157_Titan_Andrey_S319_G13_V1-1_2nd_134-5_003_ali_DW.mrc  1061.000000   737.000000    24.174611    64.904621    -94.28156     0.820384     2.472384 12209.002930 11752.333008    -35.98272     0.000000     0.000000            1            1            1         3854     0.805542 2.386723e+05     0.236426          121 
000048@J287/extract/005763131886252427157_Titan_Andrey_S319_G13_V1-1_2nd_134-5_003_ali_DW_particles.mrcs J1/imported/005763131886252427157_Titan_Andrey_S319_G13_V1-1_2nd_134-5_003_ali_DW.mrc  5168.000000  2028.000000    52.791675   113.891003   172.354576     -0.83162     -1.65762 12324.575195 11867.905273    -35.98272     0.000000     0.000000            1            2            1         3854     0.803193 2.387727e+05     0.122510           84 
000054@J287/extract/005763131886252427157_Titan_Andrey_S319_G13_V1-1_2nd_134-5_003_ali_DW_particles.mrcs J1/imported/005763131886252427157_Titan_Andrey_S319_G13_V1-1_2nd_134-5_003_ali_DW.mrc  2546.000000   401.000000    48.535768   112.649420    -30.20074     1.646384     -0.83162 12293.336914 11836.666992    -35.98272     0.000000     0.000000            1            1            1         3854     0.799480 2.386175e+05     0.182669          110 
000055@J287/extract/005763131886252427157_Titan_Andrey_S319_G13_V1-1_2nd_134-5_003_ali_DW_particles.mrcs J1/imported/005763131886252427157_Titan_Andrey_S319_G13_V1-1_2nd_134-5_003_ali_DW.mrc  2554.000000   952.000000   139.486108    73.591939    87.823264     -0.00562     -0.00562 12230.996094 11774.326172    -35.98272     0.000000     0.000000            1            2            1         3854     0.799900 2.386899e+05     0.085739           68 
000004@J287/extract/005763598941612220688_Titan_Andrey_S319_G13_V1-1_2nd_152-14_003_ali_DW_particles.mrcs J1/imported/005763598941612220688_Titan_Andrey_S319_G13_V1-1_2nd_152-14_003_ali_DW.mrc  5210.000000  1486.000000   -168.34206   101.116178    -76.11358     -0.83162     -0.00562 15074.890625 14483.808594    -32.87746     0.000000     0.000000            1            2            1         3855     0.817446 2.401575e+05     0.127894           13 
000005@J287/extract/005763598941612220688_Titan_Andrey_S319_G13_V1-1_2nd_152-14_003_ali_DW_particles.mrcs J1/imported/005763598941612220688_Titan_Andrey_S319_G13_V1-1_2nd_152-14_003_ali_DW.mrc  1143.000000  1557.000000   154.801813    50.486351    55.834076     -0.83162     2.472384 14957.731445 14366.649414    -32.87746     0.000000     0.000000            1            1            1         3855     0.821165 2.403689e+05     0.199368           43 
000008@J287/extract/005763598941612220688_Titan_Andrey_S319_G13_V1-1_2nd_152-14_003_ali_DW_particles.mrcs J1/imported/005763598941612220688_Titan_Andrey_S319_G13_V1-1_2nd_152-14_003_ali_DW.mrc  3330.000000  1145.000000   -178.15758   115.019848     -0.95397     2.472384     1.646384 14995.359375 14404.277344    -32.87746     0.000000     0.000000            1            2            1         3855     0.822064 2.401826e+05     0.095098           18 
000014@J287/extract/005763598941612220688_Titan_Andrey_S319_G13_V1-1_2nd_152-14_003_ali_DW_particles.mrcs J1/imported/005763598941612220688_Titan_Andrey_S319_G13_V1-1_2nd_152-14_003_ali_DW.mrc  5236.000000  2190.000000   -143.26970   116.530927    84.703801     -0.83162     1.646384 15081.706055 14490.624023    -32.87746     0.000000     0.000000            1            1            1         3855     0.807555 2.398616e+05     0.096111           67 
000016@J287/extract/005763598941612220688_Titan_Andrey_S319_G13_V1-1_2nd_152-14_003_ali_DW_particles.mrcs J1/imported/005763598941612220688_Titan_Andrey_S319_G13_V1-1_2nd_152-14_003_ali_DW.mrc  5133.000000  3179.000000    -21.08498   142.114480   129.758762     -0.83162     4.124384 15110.293945 14519.211914    -32.87746     0.000000     0.000000            1            2            1         3855     0.809622 2.399831e+05     0.164993           62 
000023@J287/extract/005763598941612220688_Titan_Andrey_S319_G13_V1-1_2nd_152-14_003_ali_DW_particles.mrcs J1/imported/005763598941612220688_Titan_Andrey_S319_G13_V1-1_2nd_152-14_003_ali_DW.mrc  2610.000000  1746.000000   -114.52856    67.575762     1.911780     0.820384     -3.30962 14952.542969 14361.460938    -32.87746     0.000000     0.000000            1            1            1         3855     0.819359 2.401012e+05     0.093535           29 
000030@J287/extract/005763598941612220688_Titan_Andrey_S319_G13_V1-1_2nd_152-14_003_ali_DW_particles.mrcs J1/imported/005763598941612220688_Titan_Andrey_S319_G13_V1-1_2nd_152-14_003_ali_DW.mrc  2152.000000  1248.000000   108.740676    90.910930     -9.43191     -0.83162     -0.00562 14940.328125 14349.246094    -32.87746     0.000000     0.000000            1            2            1         3855     0.819751 2.400881e+05     0.126043          111 
000031@J287/extract/005763598941612220688_Titan_Andrey_S319_G13_V1-1_2nd_152-14_003_ali_DW_particles.mrcs J1/imported/005763598941612220688_Titan_Andrey_S319_G13_V1-1_2nd_152-14_003_ali_DW.mrc   750.000000  3595.000000     4.621916    56.693940    -75.86538     -0.00562     -0.00562 15157.059570 14565.977539    -32.87746     0.000000     0.000000            1            1            1         3855     0.813731 2.399983e+05     0.183609           32 
000033@J287/extract/005763598941612220688_Titan_Andrey_S319_G13_V1-1_2nd_152-14_003_ali_DW_particles.mrcs J1/imported/005763598941612220688_Titan_Andrey_S319_G13_V1-1_2nd_152-14_003_ali_DW.mrc  2861.000000   813.000000    -51.79863   106.275310    -74.82690     0.820384     -0.00562 14980.422852 14389.340820    -32.87746     0.000000     0.000000            1            2            1         3855     0.816268 2.400301e+05     0.325439           26 
000034@J287/extract/005763598941612220688_Titan_Andrey_S319_G13_V1-1_2nd_152-14_003_ali_DW_particles.mrcs J1/imported/005763598941612220688_Titan_Andrey_S319_G13_V1-1_2nd_152-14_003_ali_DW.mrc  4486.000000  2491.000000    95.892865    38.654869   -102.59035     3.298384     1.646384 15007.620117 14416.538086    -32.87746     0.000000     0.000000            1            1            1         3855     0.810462 2.399650e+05     0.328254           16 
000035@J287/extract/005763598941612220688_Titan_Andrey_S319_G13_V1-1_2nd_152-14_003_ali_DW_particles.mrcs J1/imported/005763598941612220688_Titan_Andrey_S319_G13_V1-1_2nd_152-14_003_ali_DW.mrc   176.000000  2627.000000    77.472484    35.864395    34.355398     -0.00562     -0.00562 15008.896484 14417.814453    -32.87746     0.000000     0.000000            1            2            1         3855     0.822783 2.402041e+05     0.077534          175 
000038@J287/extract/005763598941612220688_Titan_Andrey_S319_G13_V1-1_2nd_152-14_003_ali_DW_particles.mrcs J1/imported/005763598941612220688_Titan_Andrey_S319_G13_V1-1_2nd_152-14_003_ali_DW.mrc  3290.000000  2136.000000   147.787666    57.836098    -82.84535     -0.00562     -0.00562 14946.752930 14355.670898    -32.87746     0.000000     0.000000            1            1            1         3855     0.817722 2.398500e+05     0.170386           32 
000040@J287/extract/005763598941612220688_Titan_Andrey_S319_G13_V1-1_2nd_152-14_003_ali_DW_particles.mrcs J1/imported/005763598941612220688_Titan_Andrey_S319_G13_V1-1_2nd_152-14_003_ali_DW.mrc   219.000000  1433.000000   -139.88147   164.635412    34.252764     -2.48362     -0.83162 14989.054688 14397.972656    -32.87746     0.000000     0.000000            1            2            1         3855     0.810235 2.399428e+05     0.134629           19 
000043@J287/extract/005763598941612220688_Titan_Andrey_S319_G13_V1-1_2nd_152-14_003_ali_DW_particles.mrcs J1/imported/005763598941612220688_Titan_Andrey_S319_G13_V1-1_2nd_152-14_003_ali_DW.mrc  1976.000000  3760.000000   -162.55922    64.488802    -16.22668     -1.65762     3.298384 15008.947266 14417.865234    -32.87746     0.000000     0.000000            1            1            1         3855     0.805040 2.400607e+05     0.252103           42 
000052@J287/extract/005763598941612220688_Titan_Andrey_S319_G13_V1-1_2nd_152-14_003_ali_DW_particles.mrcs J1/imported/005763598941612220688_Titan_Andrey_S319_G13_V1-1_2nd_152-14_003_ali_DW.mrc  5478.000000  3666.000000    86.622581   113.390534    -56.18333     -2.48362     1.646384 15156.411133 14565.329102    -32.87746     0.000000     0.000000            1            2            1         3855     0.822222 2.399581e+05     0.057290           45 
000064@J287/extract/005763598941612220688_Titan_Andrey_S319_G13_V1-1_2nd_152-14_003_ali_DW_particles.mrcs J1/imported/005763598941612220688_Titan_Andrey_S319_G13_V1-1_2nd_152-14_003_ali_DW.mrc  3749.000000  3584.000000   -105.16805    32.333345    -19.46179     1.646384     -2.48362 15060.590820 14469.508789    -32.87746     0.000000     0.000000            1            1            1         3855     0.816085 2.399995e+05     0.248808           78 
000004@J287/extract/005764974827833055619_Titan_Andrey_S319_G13_V1-1_118-20_003_ali_DW_particles.mrcs J1/imported/005764974827833055619_Titan_Andrey_S319_G13_V1-1_118-20_003_ali_DW.mrc  2092.000000  3392.000000    -87.54178   148.956900    -21.47840     -0.00562     -1.65762 17038.232422 16482.576172    -30.72240     0.000000     0.000000            1            2            1         3856     0.792191 2.392502e+05     0.090909           21 
000017@J287/extract/005764974827833055619_Titan_Andrey_S319_G13_V1-1_118-20_003_ali_DW_particles.mrcs J1/imported/005764974827833055619_Titan_Andrey_S319_G13_V1-1_118-20_003_ali_DW.mrc  2531.000000  3886.000000     -2.59421    45.929100   -134.14276     4.124384     -3.30962 17091.888672 16536.232422    -30.72240     0.000000     0.000000            1            1            1         3856     0.819178 2.395756e+05     0.176213           45 
000019@J287/extract/005764974827833055619_Titan_Andrey_S319_G13_V1-1_118-20_003_ali_DW_particles.mrcs J1/imported/005764974827833055619_Titan_Andrey_S319_G13_V1-1_118-20_003_ali_DW.mrc  5055.000000  1323.000000    46.867081    91.836913    -43.39781     -0.00562     3.298384 17116.953125 16561.296875    -30.72240     0.000000     0.000000            1            2            1         3856     0.795164 2.390516e+05     0.059677           84 
000022@J287/extract/005764974827833055619_Titan_Andrey_S319_G13_V1-1_118-20_003_ali_DW_particles.mrcs J1/imported/005764974827833055619_Titan_Andrey_S319_G13_V1-1_118-20_003_ali_DW.mrc  4052.000000  1440.000000    38.436021   152.682597    67.759757     2.472384     -1.65762 17025.369141 16469.712891    -30.72240     0.000000     0.000000            1            1            1         3856     0.795926 2.391048e+05     0.167658           27 
000024@J287/extract/005764974827833055619_Titan_Andrey_S319_G13_V1-1_118-20_003_ali_DW_particles.mrcs J1/imported/005764974827833055619_Titan_Andrey_S319_G13_V1-1_118-20_003_ali_DW.mrc  1860.000000  1224.000000     -7.91335    60.913672   132.023445     -0.83162     -0.00562 17060.281250 16504.625000    -30.72240     0.000000     0.000000            1            2            1         3856     0.801797 2.392693e+05     0.245346           40 
000026@J287/extract/005764974827833055619_Titan_Andrey_S319_G13_V1-1_118-20_003_ali_DW_particles.mrcs J1/imported/005764974827833055619_Titan_Andrey_S319_G13_V1-1_118-20_003_ali_DW.mrc  4182.000000  1142.000000    -17.75693    75.161960    15.629804     0.820384     -0.83162 17071.109375 16515.453125    -30.72240     0.000000     0.000000            1            1            1         3856     0.795960 2.394718e+05     0.187915           32 
000031@J287/extract/005764974827833055619_Titan_Andrey_S319_G13_V1-1_118-20_003_ali_DW_particles.mrcs J1/imported/005764974827833055619_Titan_Andrey_S319_G13_V1-1_118-20_003_ali_DW.mrc  1364.000000  3872.000000   -117.34916    67.535273    -59.94103     -4.96162     -0.00562 17064.187500 16508.531250    -30.72240     0.000000     0.000000            1            2            1         3856     0.792461 2.391786e+05     0.335857           15 
000032@J287/extract/005764974827833055619_Titan_Andrey_S319_G13_V1-1_118-20_003_ali_DW_particles.mrcs J1/imported/005764974827833055619_Titan_Andrey_S319_G13_V1-1_118-20_003_ali_DW.mrc   381.000000   256.000000    71.384054   125.999427   -168.61453     3.298384     2.472384 17260.775391 16705.119141    -30.72240     0.000000     0.000000            1            1            1         3856     0.799580 2.391784e+05     0.129510           24 
000034@J287/extract/005764974827833055619_Titan_Andrey_S319_G13_V1-1_118-20_003_ali_DW_particles.mrcs J1/imported/005764974827833055619_Titan_Andrey_S319_G13_V1-1_118-20_003_ali_DW.mrc   324.000000   441.000000   108.554105    78.911692   127.459732     0.820384     -0.83162 17245.675781 16690.019531    -30.72240     0.000000     0.000000            1            2            1         3856     0.799810 2.392127e+05     0.119891           59 
000037@J287/extract/005764974827833055619_Titan_Andrey_S319_G13_V1-1_118-20_003_ali_DW_particles.mrcs J1/imported/005764974827833055619_Titan_Andrey_S319_G13_V1-1_118-20_003_ali_DW.mrc  2391.000000  1124.000000   -128.80786    79.814049    -16.65874     -2.48362     1.646384 17050.433594 16494.777344    -30.72240     0.000000     0.000000            1            1            1         3856     0.804225 2.393896e+05     0.112200           84 
000038@J287/extract/005764974827833055619_Titan_Andrey_S319_G13_V1-1_118-20_003_ali_DW_particles.mrcs J1/imported/005764974827833055619_Titan_Andrey_S319_G13_V1-1_118-20_003_ali_DW.mrc  5605.000000  3359.000000   123.518793    12.665659   111.229720     -1.65762     4.124384 17084.972656 16529.316406    -30.72240     0.000000     0.000000            1            2            1         3856     0.798254 2.393513e+05     0.226611           37 
000042@J287/extract/005764974827833055619_Titan_Andrey_S319_G13_V1-1_118-20_003_ali_DW_particles.mrcs J1/imported/005764974827833055619_Titan_Andrey_S319_G13_V1-1_118-20_003_ali_DW.mrc  5098.000000   423.000000   -156.36237   152.597461   -164.86127     -2.48362     -0.83162 17261.583984 16705.927734    -30.72240     0.000000     0.000000            1            1            1         3856     0.798436 2.390941e+05     0.051424           45 
000044@J287/extract/005764974827833055619_Titan_Andrey_S319_G13_V1-1_118-20_003_ali_DW_particles.mrcs J1/imported/005764974827833055619_Titan_Andrey_S319_G13_V1-1_118-20_003_ali_DW.mrc  1746.000000  3587.000000   163.809564   130.927087    76.302612     0.820384     0.820384 17052.087891 16496.431641    -30.72240     0.000000     0.000000            1            2            1         3856     0.787583 2.394970e+05     0.144937          116 
000004@J287/extract/005766452431091043306_Titan_Andrey_S319_G13_V1-1_3nd_283-24_006_ali_DW_particles.mrcs J1/imported/005766452431091043306_Titan_Andrey_S319_G13_V1-1_3nd_283-24_006_ali_DW.mrc  4076.000000  3360.000000    -22.13659   102.875805   -164.43285     -0.00562     0.820384  9118.983398  8374.960938   235.577454     0.000000     0.000000            1            1            1         3857     0.802742 2.392479e+05     0.335414           13 
000014@J287/extract/005766452431091043306_Titan_Andrey_S319_G13_V1-1_3nd_283-24_006_ali_DW_particles.mrcs J1/imported/005766452431091043306_Titan_Andrey_S319_G13_V1-1_3nd_283-24_006_ali_DW.mrc  2405.000000  3271.000000    -15.38955   145.229256    90.491913     -3.30962     -1.65762  9060.249023  8316.226562   235.577454     0.000000     0.000000            1            2            1         3857     0.800826 2.393046e+05     0.250149           26 
000017@J287/extract/005766452431091043306_Titan_Andrey_S319_G13_V1-1_3nd_283-24_006_ali_DW_particles.mrcs J1/imported/005766452431091043306_Titan_Andrey_S319_G13_V1-1_3nd_283-24_006_ali_DW.mrc   605.000000  3485.000000   -113.54834    95.596684   153.841234     6.602384     1.646384  9201.163086  8457.140625   235.577454     0.000000     0.000000            1            1            1         3857     0.804584 2.390239e+05     0.089280           48 
000030@J287/extract/005766452431091043306_Titan_Andrey_S319_G13_V1-1_3nd_283-24_006_ali_DW_particles.mrcs J1/imported/005766452431091043306_Titan_Andrey_S319_G13_V1-1_3nd_283-24_006_ali_DW.mrc  4268.000000  3167.000000    -17.69659    64.931498    -20.01587     -3.30962     -0.00562  9120.955078  8376.932617   235.577454     0.000000     0.000000            1            2            1         3857     0.811048 2.393234e+05     0.123297           56 
000033@J287/extract/005766452431091043306_Titan_Andrey_S319_G13_V1-1_3nd_283-24_006_ali_DW_particles.mrcs J1/imported/005766452431091043306_Titan_Andrey_S319_G13_V1-1_3nd_283-24_006_ali_DW.mrc  2499.000000  2066.000000     -3.78406    96.900793    83.361174     -0.83162     -0.00562  9089.316406  8345.293945   235.577454     0.000000     0.000000            1            1            1         3857     0.806293 2.391273e+05     0.419513           22 
000034@J287/extract/005766452431091043306_Titan_Andrey_S319_G13_V1-1_3nd_283-24_006_ali_DW_particles.mrcs J1/imported/005766452431091043306_Titan_Andrey_S319_G13_V1-1_3nd_283-24_006_ali_DW.mrc  5532.000000   792.000000     -2.39422   115.547531    49.628609     1.646384     -3.30962  9336.501953  8592.479492   235.577454     0.000000     0.000000            1            2            1         3857     0.804375 2.394845e+05     0.117876           73 
000001@J287/extract/005768027768606457145_Titan_Andrey_S319_G13_V1-1_3nd_311-14_003_ali_DW_particles.mrcs J1/imported/005768027768606457145_Titan_Andrey_S319_G13_V1-1_3nd_311-14_003_ali_DW.mrc  1517.000000   233.000000    -27.03631    39.558966   123.994706     -4.13562     2.472384  7502.257324  7120.329590    -40.10398     0.000000     0.000000            1            1            1         3858     0.799900 2.386771e+05     0.167059          126 
000003@J287/extract/005768027768606457145_Titan_Andrey_S319_G13_V1-1_3nd_311-14_003_ali_DW_particles.mrcs J1/imported/005768027768606457145_Titan_Andrey_S319_G13_V1-1_3nd_311-14_003_ali_DW.mrc  2694.000000  2371.000000    51.988751    56.349254    -80.69250     3.298384     -2.48362  7467.079590  7085.151855    -40.10398     0.000000     0.000000            1            2            1         3858     0.820543 2.386034e+05     0.108977          146 
000035@J287/extract/005768027768606457145_Titan_Andrey_S319_G13_V1-1_3nd_311-14_003_ali_DW_particles.mrcs J1/imported/005768027768606457145_Titan_Andrey_S319_G13_V1-1_3nd_311-14_003_ali_DW.mrc  2798.000000  1303.000000    -92.77197   154.904361    68.132707     -0.00562     0.820384  7464.618164  7082.690430    -40.10398     0.000000     0.000000            1            1            1         3858     0.803455 2.387434e+05     0.282365           52 
000043@J287/extract/005768027768606457145_Titan_Andrey_S319_G13_V1-1_3nd_311-14_003_ali_DW_particles.mrcs J1/imported/005768027768606457145_Titan_Andrey_S319_G13_V1-1_3nd_311-14_003_ali_DW.mrc  4757.000000  1675.000000   114.423213   133.044048    22.729869     -1.65762     2.472384  7596.487793  7214.560059    -40.10398     0.000000     0.000000            1            2            1         3858     0.790013 2.384336e+05     0.345647           51 
000046@J287/extract/005768027768606457145_Titan_Andrey_S319_G13_V1-1_3nd_311-14_003_ali_DW_particles.mrcs J1/imported/005768027768606457145_Titan_Andrey_S319_G13_V1-1_3nd_311-14_003_ali_DW.mrc  3891.000000   764.000000    52.585058    98.959890     1.670652     -9.09162     -4.13562  7539.936523  7158.008789    -40.10398     0.000000     0.000000            1            1            1         3858     0.793191 2.386307e+05     0.183422           36 
000048@J287/extract/005768027768606457145_Titan_Andrey_S319_G13_V1-1_3nd_311-14_003_ali_DW_particles.mrcs J1/imported/005768027768606457145_Titan_Andrey_S319_G13_V1-1_3nd_311-14_003_ali_DW.mrc  4403.000000   995.000000   117.905372    50.893488    -48.63179     -4.13562     -4.13562  7575.586426  7193.658691    -40.10398     0.000000     0.000000            1            2            1         3858     0.804367 2.385631e+05     0.155446           36 
000005@J287/extract/005771956673265776331_Titan_Andrey_S319_G13_V1-1_3nd_317-20_005_ali_DW_particles.mrcs J1/imported/005771956673265776331_Titan_Andrey_S319_G13_V1-1_3nd_317-20_005_ali_DW.mrc  1082.000000   885.000000    67.855628   140.072223   109.128046     3.298384     -2.48362 13805.791992 13484.607422   255.825043     0.000000     0.000000            1            2            1         3859     0.790393 2.390282e+05     0.292892           13 
000006@J287/extract/005771956673265776331_Titan_Andrey_S319_G13_V1-1_3nd_317-20_005_ali_DW_particles.mrcs J1/imported/005771956673265776331_Titan_Andrey_S319_G13_V1-1_3nd_317-20_005_ali_DW.mrc  1892.000000  1128.000000    38.761718   122.120235   175.976989     -2.48362     2.472384 13718.048828 13396.864258   255.825043     0.000000     0.000000            1            1            1         3859     0.792426 2.391333e+05     0.076820          170 
000007@J287/extract/005771956673265776331_Titan_Andrey_S319_G13_V1-1_3nd_317-20_005_ali_DW_particles.mrcs J1/imported/005771956673265776331_Titan_Andrey_S319_G13_V1-1_3nd_317-20_005_ali_DW.mrc   637.000000  1738.000000   -130.31981    88.196469    -46.63296     -4.13562     9.080384 13697.752930 13376.568359   255.825043     0.000000     0.000000            1            2            1         3859     0.782252 2.392908e+05     0.132376           82 
000013@J287/extract/005771956673265776331_Titan_Andrey_S319_G13_V1-1_3nd_317-20_005_ali_DW_particles.mrcs J1/imported/005771956673265776331_Titan_Andrey_S319_G13_V1-1_3nd_317-20_005_ali_DW.mrc  1345.000000  3833.000000    45.990656    37.846392    88.270347     -3.30962     -2.48362 13782.155273 13460.970703   255.825043     0.000000     0.000000            1            1            1         3859     0.820380 2.409805e+05     0.117911           73 
000004@J287/extract/005773302543971033664_Titan_Andrey_S319_G13_V1-1_109-25_003_ali_DW_particles.mrcs J1/imported/005773302543971033664_Titan_Andrey_S319_G13_V1-1_109-25_003_ali_DW.mrc  2113.000000  3394.000000   -113.65817   102.864735   148.198581     0.820384     0.820384 14117.233398 13616.769531    -31.47890     0.000000     0.000000            1            1            1         3860     0.796912 2.387027e+05     0.064451           66 
000007@J287/extract/005773302543971033664_Titan_Andrey_S319_G13_V1-1_109-25_003_ali_DW_particles.mrcs J1/imported/005773302543971033664_Titan_Andrey_S319_G13_V1-1_109-25_003_ali_DW.mrc   543.000000   369.000000    39.489054    60.721422   164.728152     -1.65762     -3.30962 14312.557617 13812.093750    -31.47890     0.000000     0.000000            1            2            1         3860     0.818254 2.390590e+05     0.176623          101 
000016@J287/extract/005773302543971033664_Titan_Andrey_S319_G13_V1-1_109-25_003_ali_DW_particles.mrcs J1/imported/005773302543971033664_Titan_Andrey_S319_G13_V1-1_109-25_003_ali_DW.mrc  4056.000000  2424.000000   120.069314   137.697165   -160.97710     -2.48362     -0.83162 14054.448242 13553.984375    -31.47890     0.000000     0.000000            1            1            1         3860     0.794629 2.388791e+05     0.151144          107 
000025@J287/extract/005773302543971033664_Titan_Andrey_S319_G13_V1-1_109-25_003_ali_DW_particles.mrcs J1/imported/005773302543971033664_Titan_Andrey_S319_G13_V1-1_109-25_003_ali_DW.mrc  4321.000000  3889.000000    -36.14605    33.334111    -82.59715     3.298384     2.472384 14205.549805 13705.085938    -31.47890     0.000000     0.000000            1            2            1         3860     0.796627 2.389281e+05     0.121912           76 
000027@J287/extract/005773302543971033664_Titan_Andrey_S319_G13_V1-1_109-25_003_ali_DW_particles.mrcs J1/imported/005773302543971033664_Titan_Andrey_S319_G13_V1-1_109-25_003_ali_DW.mrc  4216.000000  1592.000000   170.669161   112.408079   -148.88322     -0.00562     -0.83162 14073.707031 13573.243164    -31.47890     0.000000     0.000000            1            1            1         3860     0.811163 2.387008e+05     0.132233           17 
000032@J287/extract/005773302543971033664_Titan_Andrey_S319_G13_V1-1_109-25_003_ali_DW_particles.mrcs J1/imported/005773302543971033664_Titan_Andrey_S319_G13_V1-1_109-25_003_ali_DW.mrc  4833.000000  1784.000000   -145.71737    79.633129    88.546812     -5.78762     1.646384 14094.909180 13594.445312    -31.47890     0.000000     0.000000            1            2            1         3860     0.797154 2.387733e+05     0.060048           92 
000035@J287/extract/005773302543971033664_Titan_Andrey_S319_G13_V1-1_109-25_003_ali_DW_particles.mrcs J1/imported/005773302543971033664_Titan_Andrey_S319_G13_V1-1_109-25_003_ali_DW.mrc  4196.000000  1836.000000   153.640546    78.370896   -131.75595     -2.48362     -0.83162 14060.469727 13560.005859    -31.47890     0.000000     0.000000            1            1            1         3860     0.795654 2.385583e+05     0.105596          140 
000038@J287/extract/005773302543971033664_Titan_Andrey_S319_G13_V1-1_109-25_003_ali_DW_particles.mrcs J1/imported/005773302543971033664_Titan_Andrey_S319_G13_V1-1_109-25_003_ali_DW.mrc  1210.000000  3515.000000   151.038419   104.912591     1.416161     0.820384     -0.00562 14150.666992 13650.203125    -31.47890     0.000000     0.000000            1            2            1         3860     0.795764 2.385954e+05     0.143115           11 
000039@J287/extract/005773302543971033664_Titan_Andrey_S319_G13_V1-1_109-25_003_ali_DW_particles.mrcs J1/imported/005773302543971033664_Titan_Andrey_S319_G13_V1-1_109-25_003_ali_DW.mrc   667.000000  1966.000000    21.647116   109.075199     8.781953     0.820384     0.820384 14009.893555 13509.429688    -31.47890     0.000000     0.000000            1            1            1         3860     0.801044 2.386254e+05     0.166314           18 
000041@J287/extract/005773302543971033664_Titan_Andrey_S319_G13_V1-1_109-25_003_ali_DW_particles.mrcs J1/imported/005773302543971033664_Titan_Andrey_S319_G13_V1-1_109-25_003_ali_DW.mrc  1209.000000  3865.000000   159.311273    83.160995   -159.97002     -0.00562     -0.83162 14213.330078 13712.866211    -31.47890     0.000000     0.000000            1            2            1         3860     0.799294 2.387284e+05     0.172591           13 
000043@J287/extract/005773302543971033664_Titan_Andrey_S319_G13_V1-1_109-25_003_ali_DW_particles.mrcs J1/imported/005773302543971033664_Titan_Andrey_S319_G13_V1-1_109-25_003_ali_DW.mrc   760.000000   731.000000    25.807623    98.019842    -11.79534     -0.00562     -0.00562 14187.882812 13687.418945    -31.47890     0.000000     0.000000            1            1            1         3860     0.821283 2.399070e+05     0.072643           82 
000044@J287/extract/005773302543971033664_Titan_Andrey_S319_G13_V1-1_109-25_003_ali_DW_particles.mrcs J1/imported/005773302543971033664_Titan_Andrey_S319_G13_V1-1_109-25_003_ali_DW.mrc  2317.000000  1800.000000    -37.34072    72.515194     0.334616     0.820384     -1.65762 14001.778320 13501.314453    -31.47890     0.000000     0.000000            1            2            1         3860     0.786302 2.388352e+05     0.272690          125 
000050@J287/extract/005773302543971033664_Titan_Andrey_S319_G13_V1-1_109-25_003_ali_DW_particles.mrcs J1/imported/005773302543971033664_Titan_Andrey_S319_G13_V1-1_109-25_003_ali_DW.mrc  4641.000000  1568.000000    -42.40586    40.966163   174.331337     -0.83162     -5.78762 14096.405273 13595.941406    -31.47890     0.000000     0.000000            1            1            1         3860     0.804055 2.389979e+05     0.129894           68 
000054@J287/extract/005773302543971033664_Titan_Andrey_S319_G13_V1-1_109-25_003_ali_DW_particles.mrcs J1/imported/005773302543971033664_Titan_Andrey_S319_G13_V1-1_109-25_003_ali_DW.mrc  4103.000000   136.000000    -66.39875    29.910902    85.458022     -2.48362     -0.00562 14248.245117 13747.781250    -31.47890     0.000000     0.000000            1            2            1         3860     0.788559 2.393628e+05     0.129690           29 
000056@J287/extract/005773302543971033664_Titan_Andrey_S319_G13_V1-1_109-25_003_ali_DW_particles.mrcs J1/imported/005773302543971033664_Titan_Andrey_S319_G13_V1-1_109-25_003_ali_DW.mrc  2477.000000   173.000000    55.721975    18.129860    -24.68950     1.646384     -1.65762 14155.214844 13654.750977    -31.47890     0.000000     0.000000            1            1            1         3860     0.812270 2.387974e+05     0.151834           24 
000003@J287/extract/005773971353918824280_Titan_Andrey_S319_G13_V1-1_3nd_305-11_006_ali_DW_particles.mrcs J1/imported/005773971353918824280_Titan_Andrey_S319_G13_V1-1_3nd_305-11_006_ali_DW.mrc  2609.000000  1328.000000   179.046728   107.285704   -177.15560     -7.43962     0.820384  8463.677734  7701.757812   236.222702     0.000000     0.000000            1            2            1         3861     0.797259 2.395089e+05     0.232152           49 
000010@J287/extract/005773971353918824280_Titan_Andrey_S319_G13_V1-1_3nd_305-11_006_ali_DW_particles.mrcs J1/imported/005773971353918824280_Titan_Andrey_S319_G13_V1-1_3nd_305-11_006_ali_DW.mrc  2691.000000  2850.000000   179.296717    25.627326    -47.75373     -5.78762    -11.56962  8547.257812  7785.338379   236.222702     0.000000     0.000000            1            1            1         3861     0.791711 2.395374e+05     0.225468           28 
000012@J287/extract/005773971353918824280_Titan_Andrey_S319_G13_V1-1_3nd_305-11_006_ali_DW_particles.mrcs J1/imported/005773971353918824280_Titan_Andrey_S319_G13_V1-1_3nd_305-11_006_ali_DW.mrc  1344.000000  2572.000000   127.431353   119.452604    -48.82921     0.820384     -0.00562  8577.831055  7815.911133   236.222702     0.000000     0.000000            1            2            1         3861     0.812177 2.392150e+05     0.244602           51 
000018@J287/extract/005773971353918824280_Titan_Andrey_S319_G13_V1-1_3nd_305-11_006_ali_DW_particles.mrcs J1/imported/005773971353918824280_Titan_Andrey_S319_G13_V1-1_3nd_305-11_006_ali_DW.mrc  4803.000000  2156.000000    48.109584    24.175775    -44.23997     1.646384     1.646384  8605.911133  7843.991699   236.222702     0.000000     0.000000            1            1            1         3861     0.797358 2.394932e+05     0.176862           51 
000020@J287/extract/005773971353918824280_Titan_Andrey_S319_G13_V1-1_3nd_305-11_006_ali_DW_particles.mrcs J1/imported/005773971353918824280_Titan_Andrey_S319_G13_V1-1_3nd_305-11_006_ali_DW.mrc  1021.000000  3398.000000   173.444908   104.797013    40.437550     4.124384     -0.83162  8684.938477  7923.018555   236.222702     0.000000     0.000000            1            2            1         3861     0.810472 2.390657e+05     0.145382           31 
000021@J287/extract/005773971353918824280_Titan_Andrey_S319_G13_V1-1_3nd_305-11_006_ali_DW_particles.mrcs J1/imported/005773971353918824280_Titan_Andrey_S319_G13_V1-1_3nd_305-11_006_ali_DW.mrc  2359.000000  1023.000000    -42.00275   112.702858    30.258111     -0.00562     -1.65762  8457.438477  7695.519531   236.222702     0.000000     0.000000            1            1            1         3861     0.802788 2.392688e+05     0.128271          116 
000026@J287/extract/005773971353918824280_Titan_Andrey_S319_G13_V1-1_3nd_305-11_006_ali_DW_particles.mrcs J1/imported/005773971353918824280_Titan_Andrey_S319_G13_V1-1_3nd_305-11_006_ali_DW.mrc  5547.000000  1389.000000   -123.41053   134.477345    -56.39232     -0.83162     -3.30962  8630.792969  7868.873535   236.222702     0.000000     0.000000            1            2            1         3861     0.802989 2.393994e+05     0.100081           63 
000028@J287/extract/005773971353918824280_Titan_Andrey_S319_G13_V1-1_3nd_305-11_006_ali_DW_particles.mrcs J1/imported/005773971353918824280_Titan_Andrey_S319_G13_V1-1_3nd_305-11_006_ali_DW.mrc   285.000000  1216.000000   -173.94506    98.673030    64.603640     0.820384     -2.48362  8603.378906  7841.458984   236.222702     0.000000     0.000000            1            1            1         3861     0.815721 2.392263e+05     0.178135           32 
000035@J287/extract/005773971353918824280_Titan_Andrey_S319_G13_V1-1_3nd_305-11_006_ali_DW_particles.mrcs J1/imported/005773971353918824280_Titan_Andrey_S319_G13_V1-1_3nd_305-11_006_ali_DW.mrc  4442.000000  1547.000000   139.989092   117.934113    91.627804     -0.00562     -2.48362  8562.431641  7800.511719   236.222702     0.000000     0.000000            1            2            1         3861     0.802908 2.394565e+05     0.061834           36 
000002@J287/extract/005779082339098364050_Titan_Andrey_S319_G13_V1-1_2nd_167-6_000_ali_DW_particles.mrcs J1/imported/005779082339098364050_Titan_Andrey_S319_G13_V1-1_2nd_167-6_000_ali_DW.mrc   572.000000  3171.000000    -79.49952    76.904123   153.750701     -3.30962     -2.48362  9432.552734  9279.585938    -19.38167     0.000000     0.000000            1            1            1         3862     0.799544 2.393300e+05     0.172852           63 
000006@J287/extract/005779082339098364050_Titan_Andrey_S319_G13_V1-1_2nd_167-6_000_ali_DW_particles.mrcs J1/imported/005779082339098364050_Titan_Andrey_S319_G13_V1-1_2nd_167-6_000_ali_DW.mrc  2100.000000  2605.000000    53.946119    95.336875    61.678814     1.646384     0.820384  9415.460938  9262.494141    -19.38167     0.000000     0.000000            1            2            1         3862     0.803538 2.390711e+05     0.198211           46 
000014@J287/extract/005779082339098364050_Titan_Andrey_S319_G13_V1-1_2nd_167-6_000_ali_DW_particles.mrcs J1/imported/005779082339098364050_Titan_Andrey_S319_G13_V1-1_2nd_167-6_000_ali_DW.mrc  3099.000000  2721.000000    -40.30353    87.111998   135.326854     -0.00562     -3.30962  9455.583008  9302.616211    -19.38167     0.000000     0.000000            1            1            1         3862     0.818389 2.391208e+05     0.177201           47 
000015@J287/extract/005779082339098364050_Titan_Andrey_S319_G13_V1-1_2nd_167-6_000_ali_DW_particles.mrcs J1/imported/005779082339098364050_Titan_Andrey_S319_G13_V1-1_2nd_167-6_000_ali_DW.mrc  1585.000000  1767.000000   -127.47127   163.306962    24.578653     -0.00562     -0.00562  9398.088867  9245.122070    -19.38167     0.000000     0.000000            1            2            1         3862     0.816417 2.393369e+05     0.502249           18 
000016@J287/extract/005779082339098364050_Titan_Andrey_S319_G13_V1-1_2nd_167-6_000_ali_DW_particles.mrcs J1/imported/005779082339098364050_Titan_Andrey_S319_G13_V1-1_2nd_167-6_000_ali_DW.mrc   695.000000  3074.000000   -175.36021   109.819583    73.998431     -0.00562     0.820384  9426.423828  9273.457031    -19.38167     0.000000     0.000000            1            1            1         3862     0.802476 2.392575e+05     0.138322           44 
000017@J287/extract/005779082339098364050_Titan_Andrey_S319_G13_V1-1_2nd_167-6_000_ali_DW_particles.mrcs J1/imported/005779082339098364050_Titan_Andrey_S319_G13_V1-1_2nd_167-6_000_ali_DW.mrc  1994.000000  2906.000000    -27.59084    78.787522    -93.26386     1.646384     0.820384  9426.809570  9273.842773    -19.38167     0.000000     0.000000            1            2            1         3862     0.805207 2.390866e+05     0.453547           22 
000018@J287/extract/005779082339098364050_Titan_Andrey_S319_G13_V1-1_2nd_167-6_000_ali_DW_particles.mrcs J1/imported/005779082339098364050_Titan_Andrey_S319_G13_V1-1_2nd_167-6_000_ali_DW.mrc   805.000000  2454.000000   137.788536    38.064998    20.697800     0.820384     -0.00562  9392.625977  9239.659180    -19.38167     0.000000     0.000000            1            1            1         3862     0.802341 2.390435e+05     0.125227           49 
000025@J287/extract/005779082339098364050_Titan_Andrey_S319_G13_V1-1_2nd_167-6_000_ali_DW_particles.mrcs J1/imported/005779082339098364050_Titan_Andrey_S319_G13_V1-1_2nd_167-6_000_ali_DW.mrc   415.000000  3773.000000    99.663981    55.625657   172.668010     -2.48362     -0.83162  9476.737305  9323.770508    -19.38167     0.000000     0.000000            1            2            1         3862     0.796102 2.391150e+05     0.114642           16 
000028@J287/extract/005779082339098364050_Titan_Andrey_S319_G13_V1-1_2nd_167-6_000_ali_DW_particles.mrcs J1/imported/005779082339098364050_Titan_Andrey_S319_G13_V1-1_2nd_167-6_000_ali_DW.mrc  3288.000000  2388.000000   167.789731    90.293195    98.647684     -0.00562     -0.00562  9461.781250  9308.814453    -19.38167     0.000000     0.000000            1            1            1         3862     0.819561 2.395102e+05     0.050526           87 
000029@J287/extract/005779082339098364050_Titan_Andrey_S319_G13_V1-1_2nd_167-6_000_ali_DW_particles.mrcs J1/imported/005779082339098364050_Titan_Andrey_S319_G13_V1-1_2nd_167-6_000_ali_DW.mrc  4592.000000  3534.000000   -148.80456   111.226397   -121.44033     3.298384     -2.48362  9633.785156  9480.818359    -19.38167     0.000000     0.000000            1            2            1         3862     0.808841 2.393003e+05     0.100745           67 
000031@J287/extract/005779082339098364050_Titan_Andrey_S319_G13_V1-1_2nd_167-6_000_ali_DW_particles.mrcs J1/imported/005779082339098364050_Titan_Andrey_S319_G13_V1-1_2nd_167-6_000_ali_DW.mrc  1568.000000  2186.000000    60.205238    37.663305   109.127517    -14.04762     -0.83162  9394.260742  9241.293945    -19.38167     0.000000     0.000000            1            1            1         3862     0.802615 2.391514e+05     0.156873           51 
000035@J287/extract/005779082339098364050_Titan_Andrey_S319_G13_V1-1_2nd_167-6_000_ali_DW_particles.mrcs J1/imported/005779082339098364050_Titan_Andrey_S319_G13_V1-1_2nd_167-6_000_ali_DW.mrc  1260.000000  1767.000000    46.032976   132.466355   157.441448     -0.83162     -0.83162  9391.293945  9238.327148    -19.38167     0.000000     0.000000            1            2            1         3862     0.814855 2.392257e+05     0.122008           34 
000038@J287/extract/005779082339098364050_Titan_Andrey_S319_G13_V1-1_2nd_167-6_000_ali_DW_particles.mrcs J1/imported/005779082339098364050_Titan_Andrey_S319_G13_V1-1_2nd_167-6_000_ali_DW.mrc  3281.000000   555.000000   -151.17886    59.181750    -20.18709     -8.26562     0.820384  9521.178711  9368.211914    -19.38167     0.000000     0.000000            1            1            1         3862     0.818320 2.390730e+05     0.107498           24 
000041@J287/extract/005779082339098364050_Titan_Andrey_S319_G13_V1-1_2nd_167-6_000_ali_DW_particles.mrcs J1/imported/005779082339098364050_Titan_Andrey_S319_G13_V1-1_2nd_167-6_000_ali_DW.mrc  2937.000000  3354.000000    97.298234    79.089005    91.873131     7.428384     0.820384  9470.109375  9317.142578    -19.38167     0.000000     0.000000            1            2            1         3862     0.809623 2.390259e+05     0.082564          123 
000042@J287/extract/005779082339098364050_Titan_Andrey_S319_G13_V1-1_2nd_167-6_000_ali_DW_particles.mrcs J1/imported/005779082339098364050_Titan_Andrey_S319_G13_V1-1_2nd_167-6_000_ali_DW.mrc  4532.000000  3204.000000   -162.55922    64.488802    11.898320     1.646384     -0.00562  9599.432617  9446.465820    -19.38167     0.000000     0.000000            1            1            1         3862     0.814319 2.392592e+05     0.248864           29 
000044@J287/extract/005779082339098364050_Titan_Andrey_S319_G13_V1-1_2nd_167-6_000_ali_DW_particles.mrcs J1/imported/005779082339098364050_Titan_Andrey_S319_G13_V1-1_2nd_167-6_000_ali_DW.mrc  3584.000000   178.000000    29.987032    92.002120    -75.48821     -0.83162     4.124384  9551.507812  9398.541016    -19.38167     0.000000     0.000000            1            2            1         3862     0.806899 2.392589e+05     0.173306           37 
000047@J287/extract/005779082339098364050_Titan_Andrey_S319_G13_V1-1_2nd_167-6_000_ali_DW_particles.mrcs J1/imported/005779082339098364050_Titan_Andrey_S319_G13_V1-1_2nd_167-6_000_ali_DW.mrc  2620.000000  2273.000000   -154.41824   113.784467    -80.11187     -0.00562     -0.00562  9426.835938  9273.869141    -19.38167     0.000000     0.000000            1            1            1         3862     0.815150 2.389446e+05     0.315510           16 
000048@J287/extract/005779082339098364050_Titan_Andrey_S319_G13_V1-1_2nd_167-6_000_ali_DW_particles.mrcs J1/imported/005779082339098364050_Titan_Andrey_S319_G13_V1-1_2nd_167-6_000_ali_DW.mrc  3932.000000  3083.000000   -175.32597    78.270298   -115.37406     -0.00562     4.124384  9523.352539  9370.385742    -19.38167     0.000000     0.000000            1            2            1         3862     0.823222 2.392967e+05     0.114403          105 
000001@J287/extract/005781537223738507813_Titan_Andrey_S319_G13_V1-1_3nd_290-26_000_ali_DW_particles.mrcs J1/imported/005781537223738507813_Titan_Andrey_S319_G13_V1-1_3nd_290-26_000_ali_DW.mrc  4377.000000  3884.000000   128.548212   100.243253    56.058153     0.820384     -0.00562  8798.635742  8742.806641     -3.64430     0.000000     0.000000            1            1            1         3863     0.801163 2.393207e+05     0.246178           18 
000004@J287/extract/005781537223738507813_Titan_Andrey_S319_G13_V1-1_3nd_290-26_000_ali_DW_particles.mrcs J1/imported/005781537223738507813_Titan_Andrey_S319_G13_V1-1_3nd_290-26_000_ali_DW.mrc  4623.000000   951.000000     3.789284   145.264535    12.266771     1.646384     -2.48362  8826.001953  8770.172852     -3.64430     0.000000     0.000000            1            2            1         3863     0.788663 2.391043e+05     0.297561           28 
000006@J287/extract/005781537223738507813_Titan_Andrey_S319_G13_V1-1_3nd_290-26_000_ali_DW_particles.mrcs J1/imported/005781537223738507813_Titan_Andrey_S319_G13_V1-1_3nd_290-26_000_ali_DW.mrc  4257.000000   646.000000   -145.69494    77.202597   141.042308     7.428384     -4.13562  8854.149414  8798.320312     -3.64430     0.000000     0.000000            1            1            1         3863     0.793682 2.392571e+05     0.268216           27 
000015@J287/extract/005781537223738507813_Titan_Andrey_S319_G13_V1-1_3nd_290-26_000_ali_DW_particles.mrcs J1/imported/005781537223738507813_Titan_Andrey_S319_G13_V1-1_3nd_290-26_000_ali_DW.mrc   903.000000  1226.000000   -178.15526   107.285325   130.296870     -4.13562     -2.48362  8765.180664  8709.351562     -3.64430     0.000000     0.000000            1            2            1         3863     0.797976 2.394068e+05     0.083602           38 
000016@J287/extract/005781537223738507813_Titan_Andrey_S319_G13_V1-1_3nd_290-26_000_ali_DW_particles.mrcs J1/imported/005781537223738507813_Titan_Andrey_S319_G13_V1-1_3nd_290-26_000_ali_DW.mrc  5186.000000   916.000000    88.255851    49.808579   169.022458     -0.00562     -2.48362  8837.776367  8781.947266     -3.64430     0.000000     0.000000            1            1            1         3863     0.802582 2.395198e+05     0.312248           64 
000018@J287/extract/005781537223738507813_Titan_Andrey_S319_G13_V1-1_3nd_290-26_000_ali_DW_particles.mrcs J1/imported/005781537223738507813_Titan_Andrey_S319_G13_V1-1_3nd_290-26_000_ali_DW.mrc   254.000000  1573.000000    -29.37841    36.454858   168.887101     1.646384     3.298384  8773.163086  8717.333984     -3.64430     0.000000     0.000000            1            2            1         3863     0.792693 2.393883e+05     0.180049           15 
000025@J287/extract/005781537223738507813_Titan_Andrey_S319_G13_V1-1_3nd_290-26_000_ali_DW_particles.mrcs J1/imported/005781537223738507813_Titan_Andrey_S319_G13_V1-1_3nd_290-26_000_ali_DW.mrc  5007.000000  3117.000000   -148.98719   127.883525   -115.90638     1.646384     -1.65762  8795.811523  8739.982422     -3.64430     0.000000     0.000000            1            1            1         3863     0.804017 2.394444e+05     0.097553           53 
000033@J287/extract/005781537223738507813_Titan_Andrey_S319_G13_V1-1_3nd_290-26_000_ali_DW_particles.mrcs J1/imported/005781537223738507813_Titan_Andrey_S319_G13_V1-1_3nd_290-26_000_ali_DW.mrc  1895.000000  2341.000000    91.158689   156.456884   179.501898     0.820384     -3.30962  8672.357422  8616.528320     -3.64430     0.000000     0.000000            1            2            1         3863     0.804752 2.391985e+05     0.108012           33 
000035@J287/extract/005781537223738507813_Titan_Andrey_S319_G13_V1-1_3nd_290-26_000_ali_DW_particles.mrcs J1/imported/005781537223738507813_Titan_Andrey_S319_G13_V1-1_3nd_290-26_000_ali_DW.mrc  3223.000000  3888.000000     3.265694    47.517110    -10.26051     2.472384     -0.83162  8739.260742  8683.431641     -3.64430     0.000000     0.000000            1            1            1         3863     0.810604 2.391089e+05     0.185594           15 
000042@J287/extract/005781537223738507813_Titan_Andrey_S319_G13_V1-1_3nd_290-26_000_ali_DW_particles.mrcs J1/imported/005781537223738507813_Titan_Andrey_S319_G13_V1-1_3nd_290-26_000_ali_DW.mrc  1024.000000   353.000000   -157.06860    91.530674    -95.03431     -8.26562     -2.48362  8863.026367  8807.197266     -3.64430     0.000000     0.000000            1            2            1         3863     0.801107 2.394174e+05     0.032598          147 
000048@J287/extract/005781537223738507813_Titan_Andrey_S319_G13_V1-1_3nd_290-26_000_ali_DW_particles.mrcs J1/imported/005781537223738507813_Titan_Andrey_S319_G13_V1-1_3nd_290-26_000_ali_DW.mrc  3411.000000  1870.000000     1.841545    62.293642   126.579357     -1.65762     3.298384  8716.817383  8660.988281     -3.64430     0.000000     0.000000            1            1            1         3863     0.808237 2.393254e+05     0.081812           23 
000052@J287/extract/005781537223738507813_Titan_Andrey_S319_G13_V1-1_3nd_290-26_000_ali_DW_particles.mrcs J1/imported/005781537223738507813_Titan_Andrey_S319_G13_V1-1_3nd_290-26_000_ali_DW.mrc  5510.000000  3480.000000    69.225401    81.955451    -20.69400     0.820384     3.298384  8872.146484  8816.317383     -3.64430     0.000000     0.000000            1            2            1         3863     0.807569 2.393239e+05     0.177446           21 
000001@J287/extract/005782482951409596156_Titan_Andrey_S319_G13_V1-1_2nd_131-24_001_ali_DW_particles.mrcs J1/imported/005782482951409596156_Titan_Andrey_S319_G13_V1-1_2nd_131-24_001_ali_DW.mrc  1454.000000  2992.000000    66.081692    61.754203    -18.73141     -0.00562     4.950384 13969.411133 13189.436523    -20.36971     0.000000     0.000000            1            1            1         3864     0.810446 2.387864e+05     0.150156           62 
000003@J287/extract/005782482951409596156_Titan_Andrey_S319_G13_V1-1_2nd_131-24_001_ali_DW_particles.mrcs J1/imported/005782482951409596156_Titan_Andrey_S319_G13_V1-1_2nd_131-24_001_ali_DW.mrc  3710.000000  3882.000000    34.753094    47.359174    -62.10388     -0.00562     -0.00562 14007.615234 13227.640625    -20.36971     0.000000     0.000000            1            2            1         3864     0.798099 2.389424e+05     0.214931           25 
000020@J287/extract/005782482951409596156_Titan_Andrey_S319_G13_V1-1_2nd_131-24_001_ali_DW_particles.mrcs J1/imported/005782482951409596156_Titan_Andrey_S319_G13_V1-1_2nd_131-24_001_ali_DW.mrc   506.000000  1767.000000    11.731559   102.933109   160.489772     1.646384     2.472384 13998.984375 13219.009766    -20.36971     0.000000     0.000000            1            1            1         3864     0.803515 2.387314e+05     0.060260           77 
000021@J287/extract/005782482951409596156_Titan_Andrey_S319_G13_V1-1_2nd_131-24_001_ali_DW_particles.mrcs J1/imported/005782482951409596156_Titan_Andrey_S319_G13_V1-1_2nd_131-24_001_ali_DW.mrc  4239.000000  1833.000000   105.854186    86.177980   114.332784     -0.00562     -0.83162 13853.808594 13073.833984    -20.36971     0.000000     0.000000            1            2            1         3864     0.807485 2.385209e+05     0.194224           57 
000022@J287/extract/005782482951409596156_Titan_Andrey_S319_G13_V1-1_2nd_131-24_001_ali_DW_particles.mrcs J1/imported/005782482951409596156_Titan_Andrey_S319_G13_V1-1_2nd_131-24_001_ali_DW.mrc  1233.000000  1333.000000   101.615897    85.047636   151.849370     -0.00562     -0.00562 13995.681641 13215.707031    -20.36971     0.000000     0.000000            1            1            1         3864     0.811312 2.385412e+05     0.083236           68 
000028@J287/extract/005782482951409596156_Titan_Andrey_S319_G13_V1-1_2nd_131-24_001_ali_DW_particles.mrcs J1/imported/005782482951409596156_Titan_Andrey_S319_G13_V1-1_2nd_131-24_001_ali_DW.mrc  5146.000000   895.000000    -92.52484    99.539678   -118.12367     -0.00562     -0.00562 14007.634766 13227.660156    -20.36971     0.000000     0.000000            1            2            1         3864     0.794729 2.385273e+05     0.072314           71 
000029@J287/extract/005782482951409596156_Titan_Andrey_S319_G13_V1-1_2nd_131-24_001_ali_DW_particles.mrcs J1/imported/005782482951409596156_Titan_Andrey_S319_G13_V1-1_2nd_131-24_001_ali_DW.mrc  5124.000000  2282.000000    -88.72655    40.294436    -75.49239     4.124384     -4.13562 13912.914062 13132.939453    -20.36971     0.000000     0.000000            1            1            1         3864     0.805823 2.387348e+05     0.169378          156 
000033@J287/extract/005782482951409596156_Titan_Andrey_S319_G13_V1-1_2nd_131-24_001_ali_DW_particles.mrcs J1/imported/005782482951409596156_Titan_Andrey_S319_G13_V1-1_2nd_131-24_001_ali_DW.mrc   870.000000  1052.000000   119.282946    49.327656     -9.24660     1.646384     0.820384 14063.395508 13283.420898    -20.36971     0.000000     0.000000            1            2            1         3864     0.805007 2.387119e+05     0.258845           33 
000008@J287/extract/005782799935014022475_Titan_Andrey_S319_G13_V1-1_3nd_332-8_001_ali_DW_particles.mrcs J1/imported/005782799935014022475_Titan_Andrey_S319_G13_V1-1_3nd_332-8_001_ali_DW.mrc  1838.000000  2992.000000   149.810379   122.006719    -97.86903     -0.83162     -0.00562 11831.881836 11062.435547    -21.39503     0.000000     0.000000            1            1            1         3865     0.802138 2.388486e+05     0.390801           16 
000010@J287/extract/005782799935014022475_Titan_Andrey_S319_G13_V1-1_3nd_332-8_001_ali_DW_particles.mrcs J1/imported/005782799935014022475_Titan_Andrey_S319_G13_V1-1_3nd_332-8_001_ali_DW.mrc  3101.000000  1770.000000    -60.58160   124.673981   157.454501     -4.96162     -0.00562 11822.904297 11053.458008    -21.39503     0.000000     0.000000            1            2            1         3865     0.817485 2.387169e+05     0.182464           19 
000021@J287/extract/005782799935014022475_Titan_Andrey_S319_G13_V1-1_3nd_332-8_001_ali_DW_particles.mrcs J1/imported/005782799935014022475_Titan_Andrey_S319_G13_V1-1_3nd_332-8_001_ali_DW.mrc  1431.000000  1772.000000    98.508935    67.850659    -58.07367     -3.30962     -0.83162 11793.281250 11023.834961    -21.39503     0.000000     0.000000            1            1            1         3865     0.794175 2.389138e+05     0.184310           18 
000022@J287/extract/005782799935014022475_Titan_Andrey_S319_G13_V1-1_3nd_332-8_001_ali_DW_particles.mrcs J1/imported/005782799935014022475_Titan_Andrey_S319_G13_V1-1_3nd_332-8_001_ali_DW.mrc  3479.000000   589.000000     7.387296    50.690612   -135.80118     -1.65762     0.820384 11913.799805 11144.353516    -21.39503     0.000000     0.000000            1            2            1         3865     0.816559 2.382868e+05     0.066690           78 
000024@J287/extract/005782799935014022475_Titan_Andrey_S319_G13_V1-1_3nd_332-8_001_ali_DW_particles.mrcs J1/imported/005782799935014022475_Titan_Andrey_S319_G13_V1-1_3nd_332-8_001_ali_DW.mrc  5306.000000  3683.000000   -136.30212   117.954029    77.097030     1.646384     -0.00562 12109.046875 11339.600586    -21.39503     0.000000     0.000000            1            1            1         3865     0.805217 2.387735e+05     0.066392          133 
000025@J287/extract/005782799935014022475_Titan_Andrey_S319_G13_V1-1_3nd_332-8_001_ali_DW_particles.mrcs J1/imported/005782799935014022475_Titan_Andrey_S319_G13_V1-1_3nd_332-8_001_ali_DW.mrc  4752.000000   994.000000    17.400251   107.844735     4.961675     -0.00562     -0.00562 11984.809570 11215.363281    -21.39503     0.000000     0.000000            1            2            1         3865     0.805850 2.388846e+05     0.109701          111 
000027@J287/extract/005782799935014022475_Titan_Andrey_S319_G13_V1-1_3nd_332-8_001_ali_DW_particles.mrcs J1/imported/005782799935014022475_Titan_Andrey_S319_G13_V1-1_3nd_332-8_001_ali_DW.mrc  1573.000000  3459.000000    77.763296    17.800714    99.539684     -0.00562     -0.83162 11880.687500 11111.241211    -21.39503     0.000000     0.000000            1            1            1         3865     0.813022 2.384017e+05     0.501860           33 
000029@J287/extract/005782799935014022475_Titan_Andrey_S319_G13_V1-1_3nd_332-8_001_ali_DW_particles.mrcs J1/imported/005782799935014022475_Titan_Andrey_S319_G13_V1-1_3nd_332-8_001_ali_DW.mrc   179.000000  3875.000000   -139.96996   135.857363   -136.78598     -2.48362     -0.00562 11931.033203 11161.586914    -21.39503     0.000000     0.000000            1            2            1         3865     0.798484 2.389024e+05     0.135997           61 
000031@J287/extract/005782799935014022475_Titan_Andrey_S319_G13_V1-1_3nd_332-8_001_ali_DW_particles.mrcs J1/imported/005782799935014022475_Titan_Andrey_S319_G13_V1-1_3nd_332-8_001_ali_DW.mrc  5002.000000  1951.000000   -146.69083    31.816181    -69.35679     5.776384     -1.65762 11905.324219 11135.877930    -21.39503     0.000000     0.000000            1            1            1         3865     0.804567 2.387401e+05     0.215519           20 
000037@J287/extract/005782799935014022475_Titan_Andrey_S319_G13_V1-1_3nd_332-8_001_ali_DW_particles.mrcs J1/imported/005782799935014022475_Titan_Andrey_S319_G13_V1-1_3nd_332-8_001_ali_DW.mrc   640.000000  2839.000000   147.281078   151.178260   -162.97318     -0.83162     -0.00562 11838.299805 11068.853516    -21.39503     0.000000     0.000000            1            2            1         3865     0.801275 2.389018e+05     0.067002          108 
000046@J287/extract/005782799935014022475_Titan_Andrey_S319_G13_V1-1_3nd_332-8_001_ali_DW_particles.mrcs J1/imported/005782799935014022475_Titan_Andrey_S319_G13_V1-1_3nd_332-8_001_ali_DW.mrc  3229.000000  3667.000000    30.848152    44.227684   110.358529     -0.00562     0.820384 11926.378906 11156.932617    -21.39503     0.000000     0.000000            1            1            1         3865     0.812910 2.388557e+05     0.147943           15 
000001@J287/extract/005785860186192609272_Titan_Andrey_S319_G13_V1-1_3nd_274-11_008_ali_DW_particles.mrcs J1/imported/005785860186192609272_Titan_Andrey_S319_G13_V1-1_3nd_274-11_008_ali_DW.mrc  1862.000000  3066.000000   168.989530   143.436593     6.890544     1.646384     -0.83162 10646.821289 10052.782227     -8.32253     0.000000     0.000000            1            1            1         3866     0.814608 2.402868e+05     0.409211            8 
000002@J287/extract/005785860186192609272_Titan_Andrey_S319_G13_V1-1_3nd_274-11_008_ali_DW_particles.mrcs J1/imported/005785860186192609272_Titan_Andrey_S319_G13_V1-1_3nd_274-11_008_ali_DW.mrc  3673.000000  2650.000000   159.531116   117.770489    85.696804     -1.65762     -4.96162 10700.390625 10106.351562     -8.32253     0.000000     0.000000            1            2            1         3866     0.810407 2.399504e+05     0.086718          103 
000004@J287/extract/005785860186192609272_Titan_Andrey_S319_G13_V1-1_3nd_274-11_008_ali_DW_particles.mrcs J1/imported/005785860186192609272_Titan_Andrey_S319_G13_V1-1_3nd_274-11_008_ali_DW.mrc  2400.000000  3127.000000    17.387947   105.364512   108.083158     -0.83162     -0.83162 10665.975586 10071.936523     -8.32253     0.000000     0.000000            1            1            1         3866     0.820949 2.399555e+05     0.139769           19 
000005@J287/extract/005785860186192609272_Titan_Andrey_S319_G13_V1-1_3nd_274-11_008_ali_DW_particles.mrcs J1/imported/005785860186192609272_Titan_Andrey_S319_G13_V1-1_3nd_274-11_008_ali_DW.mrc  4733.000000  3333.000000    -32.14935    45.778828   -153.52611     3.298384     4.950384 10806.258789 10212.219727     -8.32253     0.000000     0.000000            1            2            1         3866     0.810314 2.398671e+05     0.232919           26 
000010@J287/extract/005785860186192609272_Titan_Andrey_S319_G13_V1-1_3nd_274-11_008_ali_DW_particles.mrcs J1/imported/005785860186192609272_Titan_Andrey_S319_G13_V1-1_3nd_274-11_008_ali_DW.mrc  4773.000000  1419.000000   106.519559    47.934868   176.507546     -5.78762     4.124384 10875.322266 10281.283203     -8.32253     0.000000     0.000000            1            1            1         3866     0.816882 2.410776e+05     0.090899           18 
000012@J287/extract/005785860186192609272_Titan_Andrey_S319_G13_V1-1_3nd_274-11_008_ali_DW_particles.mrcs J1/imported/005785860186192609272_Titan_Andrey_S319_G13_V1-1_3nd_274-11_008_ali_DW.mrc   996.000000   895.000000   123.041322   107.720049   -163.23798     -0.83162     -0.00562 10752.582031 10158.542969     -8.32253     0.000000     0.000000            1            2            1         3866     0.805850 2.405775e+05     0.180291           35 
000013@J287/extract/005785860186192609272_Titan_Andrey_S319_G13_V1-1_3nd_274-11_008_ali_DW_particles.mrcs J1/imported/005785860186192609272_Titan_Andrey_S319_G13_V1-1_3nd_274-11_008_ali_DW.mrc  1015.000000  2389.000000   139.323104    60.675678   104.762009     -0.83162     -1.65762 10622.853516 10028.814453     -8.32253     0.000000     0.000000            1            1            1         3866     0.816891 2.402102e+05     0.360374           24 
000015@J287/extract/005785860186192609272_Titan_Andrey_S319_G13_V1-1_3nd_274-11_008_ali_DW_particles.mrcs J1/imported/005785860186192609272_Titan_Andrey_S319_G13_V1-1_3nd_274-11_008_ali_DW.mrc  2839.000000  1980.000000   159.396976    97.525436    10.655494     -0.00562     0.820384 10673.051758 10079.012695     -8.32253     0.000000     0.000000            1            2            1         3866     0.815459 2.401921e+05     0.436898           20 
000017@J287/extract/005785860186192609272_Titan_Andrey_S319_G13_V1-1_3nd_274-11_008_ali_DW_particles.mrcs J1/imported/005785860186192609272_Titan_Andrey_S319_G13_V1-1_3nd_274-11_008_ali_DW.mrc  1140.000000  3382.000000   -147.07176    73.501326   157.928396     -3.30962     -1.65762 10617.530273 10023.491211     -8.32253     0.000000     0.000000            1            1            1         3866     0.801989 2.403139e+05     0.090136           22 
000023@J287/extract/005785860186192609272_Titan_Andrey_S319_G13_V1-1_3nd_274-11_008_ali_DW_particles.mrcs J1/imported/005785860186192609272_Titan_Andrey_S319_G13_V1-1_3nd_274-11_008_ali_DW.mrc  3470.000000  3646.000000   118.939378   114.192602   125.585565     -1.65762     -0.00562 10740.696289 10146.657227     -8.32253     0.000000     0.000000            1            2            1         3866     0.817481 2.406805e+05     0.126390           48 
000024@J287/extract/005785860186192609272_Titan_Andrey_S319_G13_V1-1_3nd_274-11_008_ali_DW_particles.mrcs J1/imported/005785860186192609272_Titan_Andrey_S319_G13_V1-1_3nd_274-11_008_ali_DW.mrc   383.000000   875.000000    -31.06260    13.961887    92.539673     -0.83162     -0.83162 10778.456055 10184.416992     -8.32253     0.000000     0.000000            1            1            1         3866     0.831518 2.402877e+05     0.159496           10 
000029@J287/extract/005785860186192609272_Titan_Andrey_S319_G13_V1-1_3nd_274-11_008_ali_DW_particles.mrcs J1/imported/005785860186192609272_Titan_Andrey_S319_G13_V1-1_3nd_274-11_008_ali_DW.mrc   321.000000  1746.000000    -22.22608   115.475143   -164.46243     -2.48362     3.298384 10646.841797 10052.802734     -8.32253     0.000000     0.000000            1            2            1         3866     0.816740 2.402184e+05     0.208543           21 
000030@J287/extract/005785860186192609272_Titan_Andrey_S319_G13_V1-1_3nd_274-11_008_ali_DW_particles.mrcs J1/imported/005785860186192609272_Titan_Andrey_S319_G13_V1-1_3nd_274-11_008_ali_DW.mrc  3936.000000   781.000000   161.976510    57.736704    89.414243     1.646384     -1.65762 10859.013672 10264.974609     -8.32253     0.000000     0.000000            1            1            1         3866     0.810571 2.403193e+05     0.215270           34 
000031@J287/extract/005785860186192609272_Titan_Andrey_S319_G13_V1-1_3nd_274-11_008_ali_DW_particles.mrcs J1/imported/005785860186192609272_Titan_Andrey_S319_G13_V1-1_3nd_274-11_008_ali_DW.mrc  2897.000000  3352.000000   -155.65543    90.345193    -38.80512     -3.30962     -6.61362 10693.423828 10099.384766     -8.32253     0.000000     0.000000            1            2            1         3866     0.815613 2.402894e+05     0.268571            7 
000038@J287/extract/005785860186192609272_Titan_Andrey_S319_G13_V1-1_3nd_274-11_008_ali_DW_particles.mrcs J1/imported/005785860186192609272_Titan_Andrey_S319_G13_V1-1_3nd_274-11_008_ali_DW.mrc  5375.000000  3909.000000    44.149119    13.845392    -95.66027     -3.30962     0.820384 10808.988281 10214.949219     -8.32253     0.000000     0.000000            1            1            1         3866     0.807170 2.403237e+05     0.301707           14 
000040@J287/extract/005785860186192609272_Titan_Andrey_S319_G13_V1-1_3nd_274-11_008_ali_DW_particles.mrcs J1/imported/005785860186192609272_Titan_Andrey_S319_G13_V1-1_3nd_274-11_008_ali_DW.mrc  3391.000000   459.000000   156.388755    68.415873    46.348119     0.820384     0.820384 10870.273438 10276.234375     -8.32253     0.000000     0.000000            1            2            1         3866     0.829861 2.404708e+05     0.282482            9 
000042@J287/extract/005785860186192609272_Titan_Andrey_S319_G13_V1-1_3nd_274-11_008_ali_DW_particles.mrcs J1/imported/005785860186192609272_Titan_Andrey_S319_G13_V1-1_3nd_274-11_008_ali_DW.mrc  2832.000000  1180.000000    92.299161   115.925926   103.215610     1.646384     -2.48362 10737.826172 10143.787109     -8.32253     0.000000     0.000000            1            1            1         3866     0.817218 2.401236e+05     0.386087            9 
000047@J287/extract/005785860186192609272_Titan_Andrey_S319_G13_V1-1_3nd_274-11_008_ali_DW_particles.mrcs J1/imported/005785860186192609272_Titan_Andrey_S319_G13_V1-1_3nd_274-11_008_ali_DW.mrc   152.000000   308.000000    -96.24557    35.533410    -81.26152     1.646384     -0.83162 10908.337891 10314.298828     -8.32253     0.000000     0.000000            1            2            1         3866     0.818306 2.401522e+05     0.098697           74 
000052@J287/extract/005785860186192609272_Titan_Andrey_S319_G13_V1-1_3nd_274-11_008_ali_DW_particles.mrcs J1/imported/005785860186192609272_Titan_Andrey_S319_G13_V1-1_3nd_274-11_008_ali_DW.mrc  1570.000000   946.000000    94.357855    71.732215    58.159264     2.472384     -2.48362 10736.737305 10142.698242     -8.32253     0.000000     0.000000            1            1            1         3866     0.820472 2.404109e+05     0.084031           63 
000053@J287/extract/005785860186192609272_Titan_Andrey_S319_G13_V1-1_3nd_274-11_008_ali_DW_particles.mrcs J1/imported/005785860186192609272_Titan_Andrey_S319_G13_V1-1_3nd_274-11_008_ali_DW.mrc  2668.000000   336.000000    -86.64410   171.307420   171.123675     1.646384     1.646384 10832.716797 10238.677734     -8.32253     0.000000     0.000000            1            2            1         3866     0.838037 2.400094e+05     0.203296           19 
000054@J287/extract/005785860186192609272_Titan_Andrey_S319_G13_V1-1_3nd_274-11_008_ali_DW_particles.mrcs J1/imported/005785860186192609272_Titan_Andrey_S319_G13_V1-1_3nd_274-11_008_ali_DW.mrc  4974.000000  3491.000000     3.468111    41.221433    51.625946     -2.48362     -4.13562 10821.564453 10227.525391     -8.32253     0.000000     0.000000            1            1            1         3866     0.812978 2.402828e+05     0.280325           28 
000011@J287/extract/005786072508838752895_Titan_Andrey_S319_G13_V1-1_88-3_002_ali_DW_particles.mrcs J1/imported/005786072508838752895_Titan_Andrey_S319_G13_V1-1_88-3_002_ali_DW.mrc  4560.000000  2119.000000   -129.72652   151.349435   179.445702     0.820384     -4.96162 10674.980469  9807.060547    -28.48983     0.000000     0.000000            1            1            1         3867     0.809968 2.402183e+05     0.204023           24 
000016@J287/extract/005786072508838752895_Titan_Andrey_S319_G13_V1-1_88-3_002_ali_DW_particles.mrcs J1/imported/005786072508838752895_Titan_Andrey_S319_G13_V1-1_88-3_002_ali_DW.mrc  5011.000000  1685.000000   -161.42639   117.750131    38.118085     3.298384     -3.30962 10693.430664  9825.510742    -28.48983     0.000000     0.000000            1            2            1         3867     0.809992 2.401208e+05     0.325760           27 
000023@J287/extract/005786072508838752895_Titan_Andrey_S319_G13_V1-1_88-3_002_ali_DW_particles.mrcs J1/imported/005786072508838752895_Titan_Andrey_S319_G13_V1-1_88-3_002_ali_DW.mrc  4354.000000  2475.000000    -62.14353    50.185672    84.232610     -4.96162     -0.83162 10683.676758  9815.756836    -28.48983     0.000000     0.000000            1            1            1         3867     0.812789 2.401361e+05     0.295335            6 
000024@J287/extract/005786072508838752895_Titan_Andrey_S319_G13_V1-1_88-3_002_ali_DW_particles.mrcs J1/imported/005786072508838752895_Titan_Andrey_S319_G13_V1-1_88-3_002_ali_DW.mrc  3245.000000   331.000000    -59.03533   117.745461   -106.83821     3.298384     -1.65762 10578.446289  9710.526367    -28.48983     0.000000     0.000000            1            2            1         3867     0.814185 2.402745e+05     0.171180           12 
000026@J287/extract/005786072508838752895_Titan_Andrey_S319_G13_V1-1_88-3_002_ali_DW_particles.mrcs J1/imported/005786072508838752895_Titan_Andrey_S319_G13_V1-1_88-3_002_ali_DW.mrc  2037.000000   259.000000    50.702613   137.173635    69.464635     2.472384     -1.65762 10514.983398  9647.063477    -28.48983     0.000000     0.000000            1            1            1         3867     0.817525 2.400718e+05     0.289493           18 
000029@J287/extract/005786072508838752895_Titan_Andrey_S319_G13_V1-1_88-3_002_ali_DW_particles.mrcs J1/imported/005786072508838752895_Titan_Andrey_S319_G13_V1-1_88-3_002_ali_DW.mrc  4354.000000  2913.000000   154.074803   129.404401   -146.64045     -0.83162     -0.00562 10723.645508  9855.725586    -28.48983     0.000000     0.000000            1            2            1         3867     0.814388 2.401061e+05     0.409598            9 
000030@J287/extract/005786072508838752895_Titan_Andrey_S319_G13_V1-1_88-3_002_ali_DW_particles.mrcs J1/imported/005786072508838752895_Titan_Andrey_S319_G13_V1-1_88-3_002_ali_DW.mrc  2087.000000  1063.000000    12.537070   135.900009    -40.04929     -1.65762     1.646384 10496.846680  9628.926758    -28.48983     0.000000     0.000000            1            1            1         3867     0.812131 2.401890e+05     0.093350           21 
000038@J287/extract/005786072508838752895_Titan_Andrey_S319_G13_V1-1_88-3_002_ali_DW_particles.mrcs J1/imported/005786072508838752895_Titan_Andrey_S319_G13_V1-1_88-3_002_ali_DW.mrc  1102.000000  2357.000000   100.222141    17.440114    88.329868     -5.78762     -0.00562 10515.829102  9647.909180    -28.48983     0.000000     0.000000            1            2            1         3867     0.822804 2.402996e+05     0.528462            9 
000042@J287/extract/005786072508838752895_Titan_Andrey_S319_G13_V1-1_88-3_002_ali_DW_particles.mrcs J1/imported/005786072508838752895_Titan_Andrey_S319_G13_V1-1_88-3_002_ali_DW.mrc  3694.000000  1847.000000    -66.66749    65.725295   163.122045     -2.48362     1.646384 10596.853516  9728.933594    -28.48983     0.000000     0.000000            1            1            1         3867     0.825611 2.402584e+05     0.138265           19 
000044@J287/extract/005786072508838752895_Titan_Andrey_S319_G13_V1-1_88-3_002_ali_DW_particles.mrcs J1/imported/005786072508838752895_Titan_Andrey_S319_G13_V1-1_88-3_002_ali_DW.mrc  2621.000000  1591.000000   -144.29631    78.433039    17.275502     1.646384     1.646384 10517.067383  9649.147461    -28.48983     0.000000     0.000000            1            2            1         3867     0.818050 2.401023e+05     0.355027           34 
000046@J287/extract/005786072508838752895_Titan_Andrey_S319_G13_V1-1_88-3_002_ali_DW_particles.mrcs J1/imported/005786072508838752895_Titan_Andrey_S319_G13_V1-1_88-3_002_ali_DW.mrc  3960.000000  2472.000000    -61.17345    39.169702    31.506608     -3.30962     -1.65762 10652.355469  9784.435547    -28.48983     0.000000     0.000000            1            1            1         3867     0.810751 2.399362e+05     0.155241           57 
000052@J287/extract/005786072508838752895_Titan_Andrey_S319_G13_V1-1_88-3_002_ali_DW_particles.mrcs J1/imported/005786072508838752895_Titan_Andrey_S319_G13_V1-1_88-3_002_ali_DW.mrc  3511.000000  3220.000000    39.797697    88.331842    40.893359     -1.65762     0.820384 10694.653320  9826.733398    -28.48983     0.000000     0.000000            1            2            1         3867     0.814862 2.401567e+05     0.154925            7 
000053@J287/extract/005786072508838752895_Titan_Andrey_S319_G13_V1-1_88-3_002_ali_DW_particles.mrcs J1/imported/005786072508838752895_Titan_Andrey_S319_G13_V1-1_88-3_002_ali_DW.mrc  2914.000000  1477.000000    -33.58038   118.042934   -130.90189     -0.83162     -0.00562 10533.437500  9665.517578    -28.48983     0.000000     0.000000            1            1            1         3867     0.826952 2.399582e+05     0.225329           35 
000007@J287/extract/005786571291059794476_Titan_Andrey_S319_G13_V1-1_3nd_280-20_007_ali_DW_particles.mrcs J1/imported/005786571291059794476_Titan_Andrey_S319_G13_V1-1_3nd_280-20_007_ali_DW.mrc  4138.000000  2690.000000    15.823814    70.151100    48.066739     -0.00562     -0.00562 10218.895508  9914.242188    30.400898     0.000000     0.000000            1            1            1         3868     0.811524 2.390411e+05     0.098198           77 
000011@J287/extract/005786571291059794476_Titan_Andrey_S319_G13_V1-1_3nd_280-20_007_ali_DW_particles.mrcs J1/imported/005786571291059794476_Titan_Andrey_S319_G13_V1-1_3nd_280-20_007_ali_DW.mrc  1944.000000   336.000000   125.643611    93.056914   153.574084     4.950384     2.472384 10245.673828  9941.020508    30.400898     0.000000     0.000000            1            2            1         3868     0.809616 2.392280e+05     0.142140          110 
000015@J287/extract/005786571291059794476_Titan_Andrey_S319_G13_V1-1_3nd_280-20_007_ali_DW_particles.mrcs J1/imported/005786571291059794476_Titan_Andrey_S319_G13_V1-1_3nd_280-20_007_ali_DW.mrc  1377.000000  3774.000000   163.577628    91.505346   -169.41155     -0.00562     -0.00562 10120.356445  9815.703125    30.400898     0.000000     0.000000            1            1            1         3868     0.802568 2.390092e+05     0.156196           21 
000016@J287/extract/005786571291059794476_Titan_Andrey_S319_G13_V1-1_3nd_280-20_007_ali_DW_particles.mrcs J1/imported/005786571291059794476_Titan_Andrey_S319_G13_V1-1_3nd_280-20_007_ali_DW.mrc   177.000000  3723.000000    -20.16573   146.737592   -172.15562     0.820384     1.646384 10227.787109  9923.133789    30.400898     0.000000     0.000000            1            2            1         3868     0.801496 2.393139e+05     0.077368           57 
000018@J287/extract/005786571291059794476_Titan_Andrey_S319_G13_V1-1_3nd_280-20_007_ali_DW_particles.mrcs J1/imported/005786571291059794476_Titan_Andrey_S319_G13_V1-1_3nd_280-20_007_ali_DW.mrc   282.000000  2119.000000   179.039944    95.054906    38.468080     3.298384     -1.65762 10102.702148  9798.048828    30.400898     0.000000     0.000000            1            1            1         3868     0.802376 2.392573e+05     0.140055           66 
000024@J287/extract/005786571291059794476_Titan_Andrey_S319_G13_V1-1_3nd_280-20_007_ali_DW_particles.mrcs J1/imported/005786571291059794476_Titan_Andrey_S319_G13_V1-1_3nd_280-20_007_ali_DW.mrc  3428.000000   614.000000   152.179500    72.230903    18.277429     -0.00562     -0.00562 10294.886719  9990.233398    30.400898     0.000000     0.000000            1            2            1         3868     0.813627 2.392946e+05     0.129453           31 
000026@J287/extract/005786571291059794476_Titan_Andrey_S319_G13_V1-1_3nd_280-20_007_ali_DW_particles.mrcs J1/imported/005786571291059794476_Titan_Andrey_S319_G13_V1-1_3nd_280-20_007_ali_DW.mrc  1771.000000   725.000000   128.005640    60.808815    -88.22198     -4.13562     -1.65762 10207.829102  9903.175781    30.400898     0.000000     0.000000            1            1            1         3868     0.811965 2.392172e+05     0.145202          122 
000030@J287/extract/005786571291059794476_Titan_Andrey_S319_G13_V1-1_3nd_280-20_007_ali_DW_particles.mrcs J1/imported/005786571291059794476_Titan_Andrey_S319_G13_V1-1_3nd_280-20_007_ali_DW.mrc  4186.000000   171.000000   160.545815    56.335368    50.070577    14.862384     -0.83162 10387.277344 10082.624023    30.400898     0.000000     0.000000            1            2            1         3868     0.798095 2.393090e+05     0.438806            6 
000032@J287/extract/005786571291059794476_Titan_Andrey_S319_G13_V1-1_3nd_280-20_007_ali_DW_particles.mrcs J1/imported/005786571291059794476_Titan_Andrey_S319_G13_V1-1_3nd_280-20_007_ali_DW.mrc  4582.000000  3889.000000     0.448709    55.239385    -55.32196    18.992384     -7.43962 10344.368164 10039.714844    30.400898     0.000000     0.000000            1            1            1         3868     0.793418 2.393554e+05     0.103313           19 
000036@J287/extract/005786571291059794476_Titan_Andrey_S319_G13_V1-1_3nd_280-20_007_ali_DW_particles.mrcs J1/imported/005786571291059794476_Titan_Andrey_S319_G13_V1-1_3nd_280-20_007_ali_DW.mrc  2788.000000   724.000000   104.579193    94.562461   -118.16075     -0.00562     0.820384 10242.832031  9938.178711    30.400898     0.000000     0.000000            1            2            1         3868     0.812004 2.391963e+05     0.108192           43 
000001@J287/extract/005786766020724760762_Titan_Andrey_S319_G13_V1-1_2nd_158-9_007_ali_DW_particles.mrcs J1/imported/005786766020724760762_Titan_Andrey_S319_G13_V1-1_2nd_158-9_007_ali_DW.mrc  4233.000000   759.000000   -158.65738   120.522059    32.434596     3.298384     0.820384 10851.819336 10560.608398    24.491392     0.000000     0.000000            1            1            1         3869     0.802935 2.390459e+05     0.086456          115 
000005@J287/extract/005786766020724760762_Titan_Andrey_S319_G13_V1-1_2nd_158-9_007_ali_DW_particles.mrcs J1/imported/005786766020724760762_Titan_Andrey_S319_G13_V1-1_2nd_158-9_007_ali_DW.mrc  1828.000000  1520.000000    18.849362   114.198135   -152.50259     -4.13562     4.124384 10712.838867 10421.627930    24.491392     0.000000     0.000000            1            2            1         3869     0.815405 2.390444e+05     0.076102           59 
000006@J287/extract/005786766020724760762_Titan_Andrey_S319_G13_V1-1_2nd_158-9_007_ali_DW_particles.mrcs J1/imported/005786766020724760762_Titan_Andrey_S319_G13_V1-1_2nd_158-9_007_ali_DW.mrc  3747.000000   244.000000   179.046728   107.285704   115.344402     -0.00562     -1.65762 10855.511719 10564.300781    24.491392     0.000000     0.000000            1            1            1         3869     0.796342 2.393072e+05     0.162912           21 
000012@J287/extract/005786766020724760762_Titan_Andrey_S319_G13_V1-1_2nd_158-9_007_ali_DW_particles.mrcs J1/imported/005786766020724760762_Titan_Andrey_S319_G13_V1-1_2nd_158-9_007_ali_DW.mrc  2872.000000  3313.000000    21.559872    94.448812    -51.23598     -0.00562     -0.00562 10837.099609 10545.888672    24.491392     0.000000     0.000000            1            2            1         3869     0.803768 2.388263e+05     0.177416           10 
000020@J287/extract/005786766020724760762_Titan_Andrey_S319_G13_V1-1_2nd_158-9_007_ali_DW_particles.mrcs J1/imported/005786766020724760762_Titan_Andrey_S319_G13_V1-1_2nd_158-9_007_ali_DW.mrc  5239.000000  1291.000000   -154.54877   127.841894    -98.92924     -0.00562     0.820384 10921.456055 10630.245117    24.491392     0.000000     0.000000            1            1            1         3869     0.800477 2.392789e+05     0.201840           53 
000033@J287/extract/005786766020724760762_Titan_Andrey_S319_G13_V1-1_2nd_158-9_007_ali_DW_particles.mrcs J1/imported/005786766020724760762_Titan_Andrey_S319_G13_V1-1_2nd_158-9_007_ali_DW.mrc  3135.000000  3224.000000    63.744679    91.616317     -0.11469     4.950384     -0.83162 10833.549805 10542.338867    24.491392     0.000000     0.000000            1            2            1         3869     0.802239 2.393047e+05     0.135911           23 
000040@J287/extract/005786766020724760762_Titan_Andrey_S319_G13_V1-1_2nd_158-9_007_ali_DW_particles.mrcs J1/imported/005786766020724760762_Titan_Andrey_S319_G13_V1-1_2nd_158-9_007_ali_DW.mrc  1127.000000   424.000000    -61.43481    90.429041   -138.63171     -5.78762     6.602384 10780.230469 10489.019531    24.491392     0.000000     0.000000            1            1            1         3869     0.790570 2.391164e+05     0.078222          107 
000043@J287/extract/005786766020724760762_Titan_Andrey_S319_G13_V1-1_2nd_158-9_007_ali_DW_particles.mrcs J1/imported/005786766020724760762_Titan_Andrey_S319_G13_V1-1_2nd_158-9_007_ali_DW.mrc  4671.000000  2640.000000   158.193491    42.574041   108.332283     0.820384     1.646384 10895.975586 10604.764648    24.491392     0.000000     0.000000            1            2            1         3869     0.820976 2.387986e+05     0.184493           87 
000044@J287/extract/005786766020724760762_Titan_Andrey_S319_G13_V1-1_2nd_158-9_007_ali_DW_particles.mrcs J1/imported/005786766020724760762_Titan_Andrey_S319_G13_V1-1_2nd_158-9_007_ali_DW.mrc  1247.000000  1158.000000     -9.34756    72.699897    -61.11110     1.646384     -0.83162 10719.078125 10427.867188    24.491392     0.000000     0.000000            1            1            1         3869     0.789720 2.391625e+05     0.063078           70 
000047@J287/extract/005786766020724760762_Titan_Andrey_S319_G13_V1-1_2nd_158-9_007_ali_DW_particles.mrcs J1/imported/005786766020724760762_Titan_Andrey_S319_G13_V1-1_2nd_158-9_007_ali_DW.mrc  3844.000000  1561.000000    34.403037   112.796582   -169.13725     -1.65762     3.298384 10789.390625 10498.179688    24.491392     0.000000     0.000000            1            2            1         3869     0.808328 2.388978e+05     0.132436           80 
000056@J287/extract/005786766020724760762_Titan_Andrey_S319_G13_V1-1_2nd_158-9_007_ali_DW_particles.mrcs J1/imported/005786766020724760762_Titan_Andrey_S319_G13_V1-1_2nd_158-9_007_ali_DW.mrc  5393.000000   433.000000   -172.37424    34.740511    28.877405     -0.00562     -3.30962 10972.356445 10681.145508    24.491392     0.000000     0.000000            1            1            1         3869     0.811018 2.390173e+05     0.226263           68 
000058@J287/extract/005786766020724760762_Titan_Andrey_S319_G13_V1-1_2nd_158-9_007_ali_DW_particles.mrcs J1/imported/005786766020724760762_Titan_Andrey_S319_G13_V1-1_2nd_158-9_007_ali_DW.mrc  5415.000000  1518.000000   101.370364    70.358554    24.402096     -2.48362     0.820384 10937.225586 10646.014648    24.491392     0.000000     0.000000            1            2            1         3869     0.806231 2.387470e+05     0.153862           10 
000002@J287/extract/005788298979024615931_Titan_Andrey_S319_G13_V1-1_3nd_283-8_000_ali_DW_particles.mrcs J1/imported/005788298979024615931_Titan_Andrey_S319_G13_V1-1_3nd_283-8_000_ali_DW.mrc  4508.000000   653.000000   131.802848   146.800960   176.610322     4.124384     0.820384 12427.353516 12272.414062     -8.70458     0.000000     0.000000            1            1            1         3870     0.814055 2.390575e+05     0.223632           21 
000004@J287/extract/005788298979024615931_Titan_Andrey_S319_G13_V1-1_3nd_283-8_000_ali_DW_particles.mrcs J1/imported/005788298979024615931_Titan_Andrey_S319_G13_V1-1_3nd_283-8_000_ali_DW.mrc  4097.000000  3008.000000    -29.08159    89.607037   -117.65005     0.820384     0.820384 12204.732422 12049.792969     -8.70458     0.000000     0.000000            1            2            1         3870     0.787205 2.392021e+05     0.100609           54 
000006@J287/extract/005788298979024615931_Titan_Andrey_S319_G13_V1-1_3nd_283-8_000_ali_DW_particles.mrcs J1/imported/005788298979024615931_Titan_Andrey_S319_G13_V1-1_3nd_283-8_000_ali_DW.mrc  1705.000000  2929.000000    -75.55122   135.217208   108.416053     -0.83162     -9.09162 12208.710938 12053.771484     -8.70458     0.000000     0.000000            1            1            1         3870     0.815852 2.389378e+05     0.086548           33 
000007@J287/extract/005788298979024615931_Titan_Andrey_S319_G13_V1-1_3nd_283-8_000_ali_DW_particles.mrcs J1/imported/005788298979024615931_Titan_Andrey_S319_G13_V1-1_3nd_283-8_000_ali_DW.mrc  1203.000000  3959.000000   162.216354    99.931171   139.989460     0.820384     -0.00562 12329.807617 12174.868164     -8.70458     0.000000     0.000000            1            2            1         3870     0.803932 2.393050e+05     0.270549           20 
000010@J287/extract/005788298979024615931_Titan_Andrey_S319_G13_V1-1_3nd_283-8_000_ali_DW_particles.mrcs J1/imported/005788298979024615931_Titan_Andrey_S319_G13_V1-1_3nd_283-8_000_ali_DW.mrc  2091.000000  1053.000000    45.280055    76.182788    52.230188     3.298384     -3.30962 12257.354492 12102.415039     -8.70458     0.000000     0.000000            1            1            1         3870     0.818105 2.393159e+05     0.200937           17 
000014@J287/extract/005788298979024615931_Titan_Andrey_S319_G13_V1-1_3nd_283-8_000_ali_DW_particles.mrcs J1/imported/005788298979024615931_Titan_Andrey_S319_G13_V1-1_3nd_283-8_000_ali_DW.mrc  4725.000000  1381.000000    -35.83476    41.035350    -80.54319     0.820384     3.298384 12330.434570 12175.495117     -8.70458     0.000000     0.000000            1            2            1         3870     0.805855 2.390433e+05     0.136697           53 
000026@J287/extract/005788298979024615931_Titan_Andrey_S319_G13_V1-1_3nd_283-8_000_ali_DW_particles.mrcs J1/imported/005788298979024615931_Titan_Andrey_S319_G13_V1-1_3nd_283-8_000_ali_DW.mrc  1494.000000  1283.000000    10.337962   109.122324   -169.52829     -2.48362     0.820384 12235.170898 12080.231445     -8.70458     0.000000     0.000000            1            1            1         3870     0.818605 2.390275e+05     0.134787           17 
000027@J287/extract/005788298979024615931_Titan_Andrey_S319_G13_V1-1_3nd_283-8_000_ali_DW_particles.mrcs J1/imported/005788298979024615931_Titan_Andrey_S319_G13_V1-1_3nd_283-8_000_ali_DW.mrc  2877.000000  2729.000000   139.671010    90.498564   175.922394     1.646384     -2.48362 12202.071289 12047.131836     -8.70458     0.000000     0.000000            1            2            1         3870     0.799135 2.393541e+05     0.249062           71 
000030@J287/extract/005788298979024615931_Titan_Andrey_S319_G13_V1-1_3nd_283-8_000_ali_DW_particles.mrcs J1/imported/005788298979024615931_Titan_Andrey_S319_G13_V1-1_3nd_283-8_000_ali_DW.mrc  2498.000000  2228.000000   -127.83270   112.740965    -27.97275     0.820384     -1.65762 12192.235352 12037.295898     -8.70458     0.000000     0.000000            1            1            1         3870     0.813803 2.391006e+05     0.092874          147 
000032@J287/extract/005788298979024615931_Titan_Andrey_S319_G13_V1-1_3nd_283-8_000_ali_DW_particles.mrcs J1/imported/005788298979024615931_Titan_Andrey_S319_G13_V1-1_3nd_283-8_000_ali_DW.mrc  4125.000000  2605.000000    14.315882    49.088941    55.599828     3.298384     -2.48362 12217.845703 12062.906250     -8.70458     0.000000     0.000000            1            2            1         3870     0.775356 2.396815e+05     0.312325           29 
000036@J287/extract/005788298979024615931_Titan_Andrey_S319_G13_V1-1_3nd_283-8_000_ali_DW_particles.mrcs J1/imported/005788298979024615931_Titan_Andrey_S319_G13_V1-1_3nd_283-8_000_ali_DW.mrc  4927.000000   151.000000   -170.25416   171.772928   159.198648     -0.00562     -0.00562 12553.745117 12398.805664     -8.70458     0.000000     0.000000            1            1            1         3870     0.806947 2.388149e+05     0.701623           13 
000037@J287/extract/005788298979024615931_Titan_Andrey_S319_G13_V1-1_3nd_283-8_000_ali_DW_particles.mrcs J1/imported/005788298979024615931_Titan_Andrey_S319_G13_V1-1_3nd_283-8_000_ali_DW.mrc  4942.000000   772.000000   -150.63617   143.530099    75.182076     -2.48362     6.602384 12437.632812 12282.693359     -8.70458     0.000000     0.000000            1            2            1         3870     0.802173 2.391327e+05     0.242985           28 
000038@J287/extract/005788298979024615931_Titan_Andrey_S319_G13_V1-1_3nd_283-8_000_ali_DW_particles.mrcs J1/imported/005788298979024615931_Titan_Andrey_S319_G13_V1-1_3nd_283-8_000_ali_DW.mrc  2217.000000   515.000000   -102.82245   124.013883    69.226048     1.646384     2.472384 12323.672852 12168.733398     -8.70458     0.000000     0.000000            1            1            1         3870     0.810866 2.391092e+05     0.090543           35 
000039@J287/extract/005788298979024615931_Titan_Andrey_S319_G13_V1-1_3nd_283-8_000_ali_DW_particles.mrcs J1/imported/005788298979024615931_Titan_Andrey_S319_G13_V1-1_3nd_283-8_000_ali_DW.mrc  2751.000000  3958.000000   164.956599    85.527567   179.317390     -0.00562     -0.83162 12255.212891 12100.273438     -8.70458     0.000000     0.000000            1            2            1         3870     0.804643 2.390071e+05     0.167507          117 
000001@J287/extract/005789740022447060744_Titan_Andrey_S319_G13_V1-1_91-24_001_ali_DW_particles.mrcs J1/imported/005789740022447060744_Titan_Andrey_S319_G13_V1-1_91-24_001_ali_DW.mrc  4693.000000   941.000000    -40.71661   122.081287    -76.65729     -2.48362     1.646384 11293.291016 10579.987305    -20.47948     0.000000     0.000000            1            2            1         3871     0.781745 2.384700e+05     0.207206           86 
000002@J287/extract/005789740022447060744_Titan_Andrey_S319_G13_V1-1_91-24_001_ali_DW_particles.mrcs J1/imported/005789740022447060744_Titan_Andrey_S319_G13_V1-1_91-24_001_ali_DW.mrc  4389.000000  1363.000000    -20.46888    62.229511   -173.82180     0.820384     2.472384 11239.814453 10526.510742    -20.47948     0.000000     0.000000            1            1            1         3871     0.790962 2.381720e+05     0.111158           63 
000005@J287/extract/005789740022447060744_Titan_Andrey_S319_G13_V1-1_91-24_001_ali_DW_particles.mrcs J1/imported/005789740022447060744_Titan_Andrey_S319_G13_V1-1_91-24_001_ali_DW.mrc   745.000000  2587.000000   163.724027   119.116978   158.753261     -0.00562     -0.83162 11283.995117 10570.691406    -20.47948     0.000000     0.000000            1            2            1         3871     0.809256 2.381643e+05     0.204460            7 
000011@J287/extract/005789740022447060744_Titan_Andrey_S319_G13_V1-1_91-24_001_ali_DW_particles.mrcs J1/imported/005789740022447060744_Titan_Andrey_S319_G13_V1-1_91-24_001_ali_DW.mrc  2003.000000  2472.000000    39.645508    73.762866    -73.45776     5.776384     -0.83162 11217.328125 10504.024414    -20.47948     0.000000     0.000000            1            1            1         3871     0.792430 2.381359e+05     0.112602           61 
000013@J287/extract/005789740022447060744_Titan_Andrey_S319_G13_V1-1_91-24_001_ali_DW_particles.mrcs J1/imported/005789740022447060744_Titan_Andrey_S319_G13_V1-1_91-24_001_ali_DW.mrc  5530.000000   213.000000     -0.95471    75.210391     0.905995     2.472384     -0.83162 11433.120117 10719.816406    -20.47948     0.000000     0.000000            1            2            1         3871     0.776920 2.385468e+05     0.246946           50 
000016@J287/extract/005789740022447060744_Titan_Andrey_S319_G13_V1-1_91-24_001_ali_DW_particles.mrcs J1/imported/005789740022447060744_Titan_Andrey_S319_G13_V1-1_91-24_001_ali_DW.mrc   406.000000   882.000000     1.839578    56.695766    -38.41964     0.820384     0.820384 11395.125000 10681.821289    -20.47948     0.000000     0.000000            1            1            1         3871     0.803785 2.381717e+05     0.151601           28 
000022@J287/extract/005789740022447060744_Titan_Andrey_S319_G13_V1-1_91-24_001_ali_DW_particles.mrcs J1/imported/005789740022447060744_Titan_Andrey_S319_G13_V1-1_91-24_001_ali_DW.mrc  4107.000000  1554.000000    53.759777    80.963815    -88.31512     1.646384     -0.00562 11219.611328 10506.307617    -20.47948     0.000000     0.000000            1            2            1         3871     0.781310 2.380930e+05     0.118928          130 
000023@J287/extract/005789740022447060744_Titan_Andrey_S319_G13_V1-1_91-24_001_ali_DW_particles.mrcs J1/imported/005789740022447060744_Titan_Andrey_S319_G13_V1-1_91-24_001_ali_DW.mrc   516.000000  1806.000000    -95.37674   101.924760   -127.50229     -1.65762     -6.61362 11294.007812 10580.704102    -20.47948     0.000000     0.000000            1            1            1         3871     0.798157 2.381159e+05     0.145485           64 
000030@J287/extract/005789740022447060744_Titan_Andrey_S319_G13_V1-1_91-24_001_ali_DW_particles.mrcs J1/imported/005789740022447060744_Titan_Andrey_S319_G13_V1-1_91-24_001_ali_DW.mrc  4830.000000  2385.000000    34.696741    30.330222    22.604344     -1.65762     -7.43962 11218.656250 10505.352539    -20.47948     0.000000     0.000000            1            2            1         3871     0.814110 2.375913e+05     0.154742           56 
000034@J287/extract/005789740022447060744_Titan_Andrey_S319_G13_V1-1_91-24_001_ali_DW_particles.mrcs J1/imported/005789740022447060744_Titan_Andrey_S319_G13_V1-1_91-24_001_ali_DW.mrc  4618.000000   481.000000   -148.42527    67.179323   -170.19603     -0.83162     -0.00562 11346.165039 10632.861328    -20.47948     0.000000     0.000000            1            1            1         3871     0.803364 2.380064e+05     0.113200           21 
000038@J287/extract/005789740022447060744_Titan_Andrey_S319_G13_V1-1_91-24_001_ali_DW_particles.mrcs J1/imported/005789740022447060744_Titan_Andrey_S319_G13_V1-1_91-24_001_ali_DW.mrc  3391.000000  2442.000000   166.460609   108.575939    79.932480     4.124384     1.646384 11194.374023 10481.070312    -20.47948     0.000000     0.000000            1            2            1         3871     0.787381 2.384229e+05     0.215819           46 
000040@J287/extract/005789740022447060744_Titan_Andrey_S319_G13_V1-1_91-24_001_ali_DW_particles.mrcs J1/imported/005789740022447060744_Titan_Andrey_S319_G13_V1-1_91-24_001_ali_DW.mrc  1728.000000  1007.000000   -113.69453   143.964243    55.745311     4.124384     -1.65762 11300.231445 10586.927734    -20.47948     0.000000     0.000000            1            1            1         3871     0.782930 2.384531e+05     0.272851           72 
000044@J287/extract/005789740022447060744_Titan_Andrey_S319_G13_V1-1_91-24_001_ali_DW_particles.mrcs J1/imported/005789740022447060744_Titan_Andrey_S319_G13_V1-1_91-24_001_ali_DW.mrc  1358.000000  1399.000000    54.266909   117.834230   155.522176     -1.65762     0.820384 11284.050781 10570.747070    -20.47948     0.000000     0.000000            1            2            1         3871     0.784011 2.383130e+05     0.079953           35 
000003@J287/extract/005789852216275964997_Titan_Andrey_S319_G13_V1-1_2nd_137-22_000_ali_DW_particles.mrcs J1/imported/005789852216275964997_Titan_Andrey_S319_G13_V1-1_2nd_137-22_000_ali_DW.mrc  4128.000000   409.000000    -41.58662    76.203309    -37.20787     -0.00562     0.820384 15069.446289 14757.024414    -13.94147     0.000000     0.000000            1            2            1         3872     0.807261 2.399285e+05     0.371965           54 
000012@J287/extract/005789852216275964997_Titan_Andrey_S319_G13_V1-1_2nd_137-22_000_ali_DW_particles.mrcs J1/imported/005789852216275964997_Titan_Andrey_S319_G13_V1-1_2nd_137-22_000_ali_DW.mrc  4391.000000  3170.000000   168.099226   135.670552   -160.01390     -0.83162     -0.83162 14979.677734 14667.255859    -13.94147     0.000000     0.000000            1            1            1         3872     0.804791 2.399539e+05     0.117296           18 
000015@J287/extract/005789852216275964997_Titan_Andrey_S319_G13_V1-1_2nd_137-22_000_ali_DW_particles.mrcs J1/imported/005789852216275964997_Titan_Andrey_S319_G13_V1-1_2nd_137-22_000_ali_DW.mrc  3368.000000   995.000000    70.431613   141.587745    -33.30333     -7.43962    12.384384 14951.190430 14638.768555    -13.94147     0.000000     0.000000            1            2            1         3872     0.807488 2.395585e+05     0.105278           38 
000020@J287/extract/005789852216275964997_Titan_Andrey_S319_G13_V1-1_2nd_137-22_000_ali_DW_particles.mrcs J1/imported/005789852216275964997_Titan_Andrey_S319_G13_V1-1_2nd_137-22_000_ali_DW.mrc   168.000000  3462.000000   152.057339    59.189138    91.453007     6.602384     -0.83162 15098.151367 14785.729492    -13.94147     0.000000     0.000000            1            1            1         3872     0.797264 2.397682e+05     0.249059           34 
000025@J287/extract/005789852216275964997_Titan_Andrey_S319_G13_V1-1_2nd_137-22_000_ali_DW_particles.mrcs J1/imported/005789852216275964997_Titan_Andrey_S319_G13_V1-1_2nd_137-22_000_ali_DW.mrc  3950.000000  2969.000000    24.532419   116.792432   -116.77567     4.124384     -1.65762 14940.284180 14627.862305    -13.94147     0.000000     0.000000            1            2            1         3872     0.792230 2.400982e+05     0.075445           27 
000026@J287/extract/005789852216275964997_Titan_Andrey_S319_G13_V1-1_2nd_137-22_000_ali_DW_particles.mrcs J1/imported/005789852216275964997_Titan_Andrey_S319_G13_V1-1_2nd_137-22_000_ali_DW.mrc  4732.000000  1624.000000   159.908970    27.191114   176.017597     -2.48362     -1.65762 14978.227539 14665.805664    -13.94147     0.000000     0.000000            1            1            1         3872     0.812587 2.395461e+05     0.069550           24 
000027@J287/extract/005789852216275964997_Titan_Andrey_S319_G13_V1-1_2nd_137-22_000_ali_DW_particles.mrcs J1/imported/005789852216275964997_Titan_Andrey_S319_G13_V1-1_2nd_137-22_000_ali_DW.mrc  5393.000000  3498.000000   115.894608    99.204701    -76.96230     -0.83162     1.646384 15047.316406 14734.894531    -13.94147     0.000000     0.000000            1            2            1         3872     0.809785 2.393371e+05     0.076688          232 
000029@J287/extract/005789852216275964997_Titan_Andrey_S319_G13_V1-1_2nd_137-22_000_ali_DW_particles.mrcs J1/imported/005789852216275964997_Titan_Andrey_S319_G13_V1-1_2nd_137-22_000_ali_DW.mrc   324.000000  2526.000000    39.672451    76.242980     -4.08974     -0.83162     -4.96162 14953.955078 14641.533203    -13.94147     0.000000     0.000000            1            1            1         3872     0.815879 2.399121e+05     0.224885           20 
000037@J287/extract/005789852216275964997_Titan_Andrey_S319_G13_V1-1_2nd_137-22_000_ali_DW_particles.mrcs J1/imported/005789852216275964997_Titan_Andrey_S319_G13_V1-1_2nd_137-22_000_ali_DW.mrc  1842.000000  3108.000000    -15.01157    87.305860    17.558105     -0.83162     -0.83162 14960.969727 14648.547852    -13.94147     0.000000     0.000000            1            2            1         3872     0.814159 2.401299e+05     0.183443           53 
000040@J287/extract/005789852216275964997_Titan_Andrey_S319_G13_V1-1_2nd_137-22_000_ali_DW_particles.mrcs J1/imported/005789852216275964997_Titan_Andrey_S319_G13_V1-1_2nd_137-22_000_ali_DW.mrc  1199.000000  3246.000000   139.568230    80.919824    -95.94489     -3.30962     -1.65762 15002.909180 14690.487305    -13.94147     0.000000     0.000000            1            1            1         3872     0.804595 2.394626e+05     0.244148           34 
000045@J287/extract/005789852216275964997_Titan_Andrey_S319_G13_V1-1_2nd_137-22_000_ali_DW_particles.mrcs J1/imported/005789852216275964997_Titan_Andrey_S319_G13_V1-1_2nd_137-22_000_ali_DW.mrc  5073.000000  2367.000000   -151.73373   124.865007   -123.33540     -0.83162     -2.48362 14991.009766 14678.587891    -13.94147     0.000000     0.000000            1            2            1         3872     0.818145 2.395737e+05     0.052905          180 
000046@J287/extract/005789852216275964997_Titan_Andrey_S319_G13_V1-1_2nd_137-22_000_ali_DW_particles.mrcs J1/imported/005789852216275964997_Titan_Andrey_S319_G13_V1-1_2nd_137-22_000_ali_DW.mrc  4868.000000  2926.000000     6.102683   112.945316    21.652524     -0.00562     0.820384 14989.346680 14676.924805    -13.94147     0.000000     0.000000            1            1            1         3872     0.807471 2.397073e+05     0.131514           43 
000047@J287/extract/005789852216275964997_Titan_Andrey_S319_G13_V1-1_2nd_137-22_000_ali_DW_particles.mrcs J1/imported/005789852216275964997_Titan_Andrey_S319_G13_V1-1_2nd_137-22_000_ali_DW.mrc  5586.000000  2343.000000    -84.59451   125.762914    41.052425     -3.30962     5.776384 15051.361328 14738.939453    -13.94147     0.000000     0.000000            1            2            1         3872     0.803861 2.397473e+05     0.114662           19 
000051@J287/extract/005789852216275964997_Titan_Andrey_S319_G13_V1-1_2nd_137-22_000_ali_DW_particles.mrcs J1/imported/005789852216275964997_Titan_Andrey_S319_G13_V1-1_2nd_137-22_000_ali_DW.mrc  2758.000000  1884.000000    -89.44018    82.812413    45.005456     0.820384     -1.65762 14883.476562 14571.054688    -13.94147     0.000000     0.000000            1            1            1         3872     0.818669 2.403395e+05     0.074781           64 
000055@J287/extract/005789852216275964997_Titan_Andrey_S319_G13_V1-1_2nd_137-22_000_ali_DW_particles.mrcs J1/imported/005789852216275964997_Titan_Andrey_S319_G13_V1-1_2nd_137-22_000_ali_DW.mrc  2862.000000  2310.000000    -40.22554    79.888812    -25.93199     0.820384     -0.83162 14883.274414 14570.852539    -13.94147     0.000000     0.000000            1            2            1         3872     0.808640 2.398729e+05     0.049560          121 
000002@J287/extract/005792384976903820328_Titan_Andrey_S319_G13_V1-1_2nd_158-3_008_ali_DW_particles.mrcs J1/imported/005792384976903820328_Titan_Andrey_S319_G13_V1-1_2nd_158-3_008_ali_DW.mrc  5126.000000  1416.000000    62.721426    26.977184    -87.23911     2.472384     -0.00562 13597.307617 12913.575195    -10.27686     0.000000     0.000000            1            2            1         3873     0.800042 2.383547e+05     0.138901           15 
000004@J287/extract/005792384976903820328_Titan_Andrey_S319_G13_V1-1_2nd_158-3_008_ali_DW_particles.mrcs J1/imported/005792384976903820328_Titan_Andrey_S319_G13_V1-1_2nd_158-3_008_ali_DW.mrc  2543.000000  3824.000000   179.043904   102.323763   109.718680     0.820384     2.472384 13571.018555 12887.286133    -10.27686     0.000000     0.000000            1            1            1         3873     0.794103 2.387573e+05     0.153540           54 
000006@J287/extract/005792384976903820328_Titan_Andrey_S319_G13_V1-1_2nd_158-3_008_ali_DW_particles.mrcs J1/imported/005792384976903820328_Titan_Andrey_S319_G13_V1-1_2nd_158-3_008_ali_DW.mrc   476.000000  2803.000000    54.312910   120.554320    31.794621     1.646384     -0.00562 13598.403320 12914.670898    -10.27686     0.000000     0.000000            1            2            1         3873     0.805187 2.386253e+05     0.064277           27 
000008@J287/extract/005792384976903820328_Titan_Andrey_S319_G13_V1-1_2nd_158-3_008_ali_DW_particles.mrcs J1/imported/005792384976903820328_Titan_Andrey_S319_G13_V1-1_2nd_158-3_008_ali_DW.mrc  5514.000000  2803.000000    18.697110    84.901397    79.971300     3.298384     -0.00562 13631.843750 12948.111328    -10.27686     0.000000     0.000000            1            1            1         3873     0.798934 2.383594e+05     0.028175          190 
000011@J287/extract/005792384976903820328_Titan_Andrey_S319_G13_V1-1_2nd_158-3_008_ali_DW_particles.mrcs J1/imported/005792384976903820328_Titan_Andrey_S319_G13_V1-1_2nd_158-3_008_ali_DW.mrc  4612.000000  1187.000000   -176.33672   143.417240   107.736713     2.472384     0.820384 13582.574219 12898.841797    -10.27686     0.000000     0.000000            1            2            1         3873     0.799162 2.386041e+05     0.126037           59 
000015@J287/extract/005792384976903820328_Titan_Andrey_S319_G13_V1-1_2nd_158-3_008_ali_DW_particles.mrcs J1/imported/005792384976903820328_Titan_Andrey_S319_G13_V1-1_2nd_158-3_008_ali_DW.mrc  2909.000000  2076.000000    88.587715    64.089607   131.340050     0.820384     -0.83162 13480.182617 12796.450195    -10.27686     0.000000     0.000000            1            1            1         3873     0.809397 2.385180e+05     0.055026           51 
000018@J287/extract/005792384976903820328_Titan_Andrey_S319_G13_V1-1_2nd_158-3_008_ali_DW_particles.mrcs J1/imported/005792384976903820328_Titan_Andrey_S319_G13_V1-1_2nd_158-3_008_ali_DW.mrc  2989.000000  3947.000000   111.102418    43.102205   172.825191     -1.65762     -0.83162 13575.626953 12891.894531    -10.27686     0.000000     0.000000            1            2            1         3873     0.809711 2.381588e+05     0.117291          119 
000029@J287/extract/005792384976903820328_Titan_Andrey_S319_G13_V1-1_2nd_158-3_008_ali_DW_particles.mrcs J1/imported/005792384976903820328_Titan_Andrey_S319_G13_V1-1_2nd_158-3_008_ali_DW.mrc  1521.000000  3699.000000    -34.53631    34.876185    26.231221     2.472384     -0.00562 13611.935547 12928.203125    -10.27686     0.000000     0.000000            1            1            1         3873     0.802333 2.385207e+05     0.091546          153 
000032@J287/extract/005792384976903820328_Titan_Andrey_S319_G13_V1-1_2nd_158-3_008_ali_DW_particles.mrcs J1/imported/005792384976903820328_Titan_Andrey_S319_G13_V1-1_2nd_158-3_008_ali_DW.mrc  5341.000000  2825.000000    -62.89292    93.991754   -106.76899     0.820384     -0.00562 13619.483398 12935.750977    -10.27686     0.000000     0.000000            1            2            1         3873     0.808032 2.385959e+05     0.102712           42 
000033@J287/extract/005792384976903820328_Titan_Andrey_S319_G13_V1-1_2nd_158-3_008_ali_DW_particles.mrcs J1/imported/005792384976903820328_Titan_Andrey_S319_G13_V1-1_2nd_158-3_008_ali_DW.mrc   416.000000  3353.000000   -162.71255    96.293527   101.924933     2.472384     4.124384 13666.705078 12982.972656    -10.27686     0.000000     0.000000            1            1            1         3873     0.799246 2.385558e+05     0.119150          111 
000036@J287/extract/005792384976903820328_Titan_Andrey_S319_G13_V1-1_2nd_158-3_008_ali_DW_particles.mrcs J1/imported/005792384976903820328_Titan_Andrey_S319_G13_V1-1_2nd_158-3_008_ali_DW.mrc  4443.000000  1186.000000   -153.17027   161.560202    -69.77278     -0.83162     0.820384 13570.579102 12886.846680    -10.27686     0.000000     0.000000            1            2            1         3873     0.802368 2.384212e+05     0.253374           81 
000037@J287/extract/005792384976903820328_Titan_Andrey_S319_G13_V1-1_2nd_158-3_008_ali_DW_particles.mrcs J1/imported/005792384976903820328_Titan_Andrey_S319_G13_V1-1_2nd_158-3_008_ali_DW.mrc  3276.000000  2966.000000    68.127523   102.384391    -37.56587     0.820384     -0.00562 13509.880859 12826.148438    -10.27686     0.000000     0.000000            1            1            1         3873     0.812471 2.381774e+05     0.080503           60 
000041@J287/extract/005792384976903820328_Titan_Andrey_S319_G13_V1-1_2nd_158-3_008_ali_DW_particles.mrcs J1/imported/005792384976903820328_Titan_Andrey_S319_G13_V1-1_2nd_158-3_008_ali_DW.mrc  1091.000000  1351.000000   -176.58782   137.217343   -107.87264     -0.83162     -1.65762 13543.691406 12859.958984    -10.27686     0.000000     0.000000            1            2            1         3873     0.804721 2.385270e+05     0.099748           35 
000047@J287/extract/005792384976903820328_Titan_Andrey_S319_G13_V1-1_2nd_158-3_008_ali_DW_particles.mrcs J1/imported/005792384976903820328_Titan_Andrey_S319_G13_V1-1_2nd_158-3_008_ali_DW.mrc  3505.000000  3074.000000   -179.74565   137.216521    -51.54629     5.776384     -4.96162 13523.423828 12839.691406    -10.27686     0.000000     0.000000            1            1            1         3873     0.804620 2.385219e+05     0.058054          146 
000048@J287/extract/005792384976903820328_Titan_Andrey_S319_G13_V1-1_2nd_158-3_008_ali_DW_particles.mrcs J1/imported/005792384976903820328_Titan_Andrey_S319_G13_V1-1_2nd_158-3_008_ali_DW.mrc  3192.000000   635.000000    80.466772    81.781267    -35.64328     -1.65762     -2.48362 13575.615234 12891.882812    -10.27686     0.000000     0.000000            1            2            1         3873     0.807421 2.384580e+05     0.080590          118 
000050@J287/extract/005792384976903820328_Titan_Andrey_S319_G13_V1-1_2nd_158-3_008_ali_DW_particles.mrcs J1/imported/005792384976903820328_Titan_Andrey_S319_G13_V1-1_2nd_158-3_008_ali_DW.mrc  1207.000000  2787.000000   -106.39281    87.336411    71.303904     -2.48362     -0.83162 13539.128906 12855.396484    -10.27686     0.000000     0.000000            1            1            1         3873     0.797975 2.383039e+05     0.044348          213 
000056@J287/extract/005792384976903820328_Titan_Andrey_S319_G13_V1-1_2nd_158-3_008_ali_DW_particles.mrcs J1/imported/005792384976903820328_Titan_Andrey_S319_G13_V1-1_2nd_158-3_008_ali_DW.mrc  4717.000000   531.000000   131.418683   105.114541   -153.95696     -0.83162     -4.13562 13673.479492 12989.747070    -10.27686     0.000000     0.000000            1            2            1         3873     0.797236 2.383812e+05     0.162043           51 
000057@J287/extract/005792384976903820328_Titan_Andrey_S319_G13_V1-1_2nd_158-3_008_ali_DW_particles.mrcs J1/imported/005792384976903820328_Titan_Andrey_S319_G13_V1-1_2nd_158-3_008_ali_DW.mrc  1015.000000   231.000000   -142.48771   140.516562    22.556776     -2.48362     -0.83162 13666.164062 12982.431641    -10.27686     0.000000     0.000000            1            1            1         3873     0.805959 2.383328e+05     0.147761           42 
000063@J287/extract/005792384976903820328_Titan_Andrey_S319_G13_V1-1_2nd_158-3_008_ali_DW_particles.mrcs J1/imported/005792384976903820328_Titan_Andrey_S319_G13_V1-1_2nd_158-3_008_ali_DW.mrc   772.000000  1652.000000     -6.49837    53.748009   122.662575     -4.96162     4.950384 13537.956055 12854.223633    -10.27686     0.000000     0.000000            1            2            1         3873     0.793566 2.386997e+05     0.096182           29 
000001@J287/extract/005793172265006601510_Titan_Andrey_S319_G13_V1-1_2nd_164-8_003_ali_DW_particles.mrcs J1/imported/005793172265006601510_Titan_Andrey_S319_G13_V1-1_2nd_164-8_003_ali_DW.mrc  2155.000000  1670.000000   177.639284    98.670840   -107.75875     -0.83162     -0.00562 13255.688477 12727.541016    -31.91382     0.000000     0.000000            1            2            1         3874     0.808805 2.400484e+05     0.147749           30 
000002@J287/extract/005793172265006601510_Titan_Andrey_S319_G13_V1-1_2nd_164-8_003_ali_DW_particles.mrcs J1/imported/005793172265006601510_Titan_Andrey_S319_G13_V1-1_2nd_164-8_003_ali_DW.mrc  1793.000000  1674.000000    -88.32712   100.820423    11.246130     -1.65762     -5.78762 13264.874023 12736.726562    -31.91382     0.000000     0.000000            1            1            1         3874     0.824906 2.399177e+05     0.153150            9 
000010@J287/extract/005793172265006601510_Titan_Andrey_S319_G13_V1-1_2nd_164-8_003_ali_DW_particles.mrcs J1/imported/005793172265006601510_Titan_Andrey_S319_G13_V1-1_2nd_164-8_003_ali_DW.mrc  5044.000000  2623.000000   127.263683    38.190155    -78.49722     3.298384     -8.26562 13430.308594 12902.161133    -31.91382     0.000000     0.000000            1            2            1         3874     0.806600 2.397451e+05     0.130225           42 
000022@J287/extract/005793172265006601510_Titan_Andrey_S319_G13_V1-1_2nd_164-8_003_ali_DW_particles.mrcs J1/imported/005793172265006601510_Titan_Andrey_S319_G13_V1-1_2nd_164-8_003_ali_DW.mrc  3187.000000  2527.000000   -102.11699    83.811404    -31.84332     -0.00562     0.820384 13328.276367 12800.128906    -31.91382     0.000000     0.000000            1            1            1         3874     0.817976 2.399264e+05     0.094928           25 
000023@J287/extract/005793172265006601510_Titan_Andrey_S319_G13_V1-1_2nd_164-8_003_ali_DW_particles.mrcs J1/imported/005793172265006601510_Titan_Andrey_S319_G13_V1-1_2nd_164-8_003_ali_DW.mrc  1233.000000  3434.000000   170.506892    60.459367   108.003006     5.776384     -1.65762 13389.685547 12861.538086    -31.91382     0.000000     0.000000            1            2            1         3874     0.817996 2.399882e+05     0.202289           12 
000027@J287/extract/005793172265006601510_Titan_Andrey_S319_G13_V1-1_2nd_164-8_003_ali_DW_particles.mrcs J1/imported/005793172265006601510_Titan_Andrey_S319_G13_V1-1_2nd_164-8_003_ali_DW.mrc  1990.000000  2439.000000   113.201588   106.609129    -80.66787     -4.96162     -0.83162 13280.047852 12751.900391    -31.91382     0.000000     0.000000            1            1            1         3874     0.813328 2.399090e+05     0.310819           37 
000028@J287/extract/005793172265006601510_Titan_Andrey_S319_G13_V1-1_2nd_164-8_003_ali_DW_particles.mrcs J1/imported/005793172265006601510_Titan_Andrey_S319_G13_V1-1_2nd_164-8_003_ali_DW.mrc  4641.000000  2598.000000   121.444110    94.311009    89.861906     2.472384     -0.00562 13412.278320 12884.130859    -31.91382     0.000000     0.000000            1            2            1         3874     0.818712 2.400560e+05     0.292591          115 
000039@J287/extract/005793172265006601510_Titan_Andrey_S319_G13_V1-1_2nd_164-8_003_ali_DW_particles.mrcs J1/imported/005793172265006601510_Titan_Andrey_S319_G13_V1-1_2nd_164-8_003_ali_DW.mrc  3251.000000   411.000000   -128.77652    77.383612    -76.66494     -1.65762     -6.61362 13298.275391 12770.127930    -31.91382     0.000000     0.000000            1            1            1         3874     0.799861 2.398677e+05     0.114159           15 
000058@J287/extract/005793172265006601510_Titan_Andrey_S319_G13_V1-1_2nd_164-8_003_ali_DW_particles.mrcs J1/imported/005793172265006601510_Titan_Andrey_S319_G13_V1-1_2nd_164-8_003_ali_DW.mrc  1540.000000   653.000000   146.987866   119.234099    42.783622     -0.00562     -0.00562 13338.676758 12810.529297    -31.91382     0.000000     0.000000            1            2            1         3874     0.814676 2.399459e+05     0.282781           30 
000062@J287/extract/005793172265006601510_Titan_Andrey_S319_G13_V1-1_2nd_164-8_003_ali_DW_particles.mrcs J1/imported/005793172265006601510_Titan_Andrey_S319_G13_V1-1_2nd_164-8_003_ali_DW.mrc  2621.000000  2721.000000    57.249426   126.201840    41.259979     0.820384     -0.00562 13320.975586 12792.828125    -31.91382     0.000000     0.000000            1            1            1         3874     0.807289 2.397957e+05     0.259737           17 
000005@J287/extract/005793192913581051785_Titan_Andrey_S319_G13_V1-1_3nd_243-22_000_ali_DW_particles.mrcs J1/imported/005793192913581051785_Titan_Andrey_S319_G13_V1-1_3nd_243-22_000_ali_DW.mrc  2692.000000  2906.000000    -89.44018    82.812413   -138.74454     -0.83162     -1.65762 16390.873047 16112.388672     -8.64416     0.000000     0.000000            1            1            1         3875     0.796680 2.387473e+05     0.063901           30 
000015@J287/extract/005793192913581051785_Titan_Andrey_S319_G13_V1-1_3nd_243-22_000_ali_DW_particles.mrcs J1/imported/005793192913581051785_Titan_Andrey_S319_G13_V1-1_3nd_243-22_000_ali_DW.mrc  2696.000000  3953.000000    74.482786    37.450866    69.904641     -1.65762     -0.00562 16520.964844 16242.482422     -8.64416     0.000000     0.000000            1            2            1         3875     0.793682 2.390602e+05     0.049951          190 
000017@J287/extract/005793192913581051785_Titan_Andrey_S319_G13_V1-1_3nd_243-22_000_ali_DW_particles.mrcs J1/imported/005793192913581051785_Titan_Andrey_S319_G13_V1-1_3nd_243-22_000_ali_DW.mrc  5040.000000  2776.000000     -8.07895   120.913465   -124.85460     -3.30962     -1.65762 16463.808594 16185.324219     -8.64416     0.000000     0.000000            1            1            1         3875     0.808178 2.384890e+05     0.096362           63 
000022@J287/extract/005793192913581051785_Titan_Andrey_S319_G13_V1-1_3nd_243-22_000_ali_DW_particles.mrcs J1/imported/005793192913581051785_Titan_Andrey_S319_G13_V1-1_3nd_243-22_000_ali_DW.mrc  2236.000000  3272.000000    81.321253    23.694105   -154.28053     0.820384     -0.83162 16452.849609 16174.366211     -8.64416     0.000000     0.000000            1            2            1         3875     0.799569 2.390102e+05     0.089645           53 
000023@J287/extract/005793192913581051785_Titan_Andrey_S319_G13_V1-1_3nd_243-22_000_ali_DW_particles.mrcs J1/imported/005793192913581051785_Titan_Andrey_S319_G13_V1-1_3nd_243-22_000_ali_DW.mrc  2949.000000  2273.000000     1.844005    70.182252     -8.42164     -0.83162     -0.83162 16359.149414 16080.666016     -8.64416     0.000000     0.000000            1            1            1         3875     0.789792 2.391056e+05     0.215601           43 
000025@J287/extract/005793192913581051785_Titan_Andrey_S319_G13_V1-1_3nd_243-22_000_ali_DW_particles.mrcs J1/imported/005793192913581051785_Titan_Andrey_S319_G13_V1-1_3nd_243-22_000_ali_DW.mrc  4724.000000  1317.000000   124.189830    89.492731   157.335713     1.646384     -2.48362 16495.580078 16217.096680     -8.64416     0.000000     0.000000            1            2            1         3875     0.788539 2.389354e+05     0.166299           68 
000028@J287/extract/005793192913581051785_Titan_Andrey_S319_G13_V1-1_3nd_243-22_000_ali_DW_particles.mrcs J1/imported/005793192913581051785_Titan_Andrey_S319_G13_V1-1_3nd_243-22_000_ali_DW.mrc  1806.000000  3900.000000   165.592066   134.102560   160.658262     -0.00562     -0.00562 16590.603516 16312.120117     -8.64416     0.000000     0.000000            1            1            1         3875     0.810645 2.385737e+05     0.198920           28 
000031@J287/extract/005793192913581051785_Titan_Andrey_S319_G13_V1-1_3nd_243-22_000_ali_DW_particles.mrcs J1/imported/005793192913581051785_Titan_Andrey_S319_G13_V1-1_3nd_243-22_000_ali_DW.mrc  1723.000000  3579.000000    -43.76945   134.067757    -14.95776     0.820384     -0.83162 16531.568359 16253.084961     -8.64416     0.000000     0.000000            1            2            1         3875     0.804042 2.384858e+05     0.158921           53 
000032@J287/extract/005793192913581051785_Titan_Andrey_S319_G13_V1-1_3nd_243-22_000_ali_DW_particles.mrcs J1/imported/005793192913581051785_Titan_Andrey_S319_G13_V1-1_3nd_243-22_000_ali_DW.mrc  3384.000000   821.000000    89.738220   127.193707    -37.27722     -0.00562     2.472384 16482.121094 16203.637695     -8.64416     0.000000     0.000000            1            1            1         3875     0.809143 2.385124e+05     0.193589           59 
000033@J287/extract/005793192913581051785_Titan_Andrey_S319_G13_V1-1_3nd_243-22_000_ali_DW_particles.mrcs J1/imported/005793192913581051785_Titan_Andrey_S319_G13_V1-1_3nd_243-22_000_ali_DW.mrc   572.000000   232.000000    -27.74078    97.992398    90.490409     0.820384     0.820384 16653.355469 16374.872070     -8.64416     0.000000     0.000000            1            2            1         3875     0.803076 2.387008e+05     0.053239           91 
000039@J287/extract/005793192913581051785_Titan_Andrey_S319_G13_V1-1_3nd_243-22_000_ali_DW_particles.mrcs J1/imported/005793192913581051785_Titan_Andrey_S319_G13_V1-1_3nd_243-22_000_ali_DW.mrc  4094.000000  2346.000000   -162.88617   127.794564    60.607228     0.820384     0.820384 16397.429688 16118.946289     -8.64416     0.000000     0.000000            1            1            1         3875     0.787439 2.387791e+05     0.098554           61 
000046@J287/extract/005793192913581051785_Titan_Andrey_S319_G13_V1-1_3nd_243-22_000_ali_DW_particles.mrcs J1/imported/005793192913581051785_Titan_Andrey_S319_G13_V1-1_3nd_243-22_000_ali_DW.mrc  4901.000000  1705.000000    -34.89458   108.960670   159.742789     2.472384     -0.83162 16447.437500 16168.954102     -8.64416     0.000000     0.000000            1            2            1         3875     0.795661 2.389649e+05     0.094691          253 
000051@J287/extract/005793192913581051785_Titan_Andrey_S319_G13_V1-1_3nd_243-22_000_ali_DW_particles.mrcs J1/imported/005793192913581051785_Titan_Andrey_S319_G13_V1-1_3nd_243-22_000_ali_DW.mrc  4722.000000  2880.000000    20.551486   140.574416   102.667751     -0.83162     -3.30962 16450.375000 16171.891602     -8.64416     0.000000     0.000000            1            1            1         3875     0.814401 2.384227e+05     0.122373           29 
000054@J287/extract/005793192913581051785_Titan_Andrey_S319_G13_V1-1_3nd_243-22_000_ali_DW_particles.mrcs J1/imported/005793192913581051785_Titan_Andrey_S319_G13_V1-1_3nd_243-22_000_ali_DW.mrc  2831.000000  1878.000000    -12.29474   111.642779    88.836378     -0.83162     -0.00562 16360.846680 16082.363281     -8.64416     0.000000     0.000000            1            2            1         3875     0.815593 2.384896e+05     0.072358           68 
000001@J287/extract/005794245234815143117_Titan_Andrey_S319_G13_V1-1_3nd_255-11_002_ali_DW_particles.mrcs J1/imported/005794245234815143117_Titan_Andrey_S319_G13_V1-1_3nd_255-11_002_ali_DW.mrc  1148.000000   178.000000   147.101928   127.915769   164.721883     -0.00562     0.820384 13267.684570 12328.957031    -28.39166     0.000000     0.000000            1            1            1         3876     0.813164 2.396457e+05     0.227278           13 
000009@J287/extract/005794245234815143117_Titan_Andrey_S319_G13_V1-1_3nd_255-11_002_ali_DW_particles.mrcs J1/imported/005794245234815143117_Titan_Andrey_S319_G13_V1-1_3nd_255-11_002_ali_DW.mrc   554.000000  3084.000000   -154.08628   149.598589   -157.35422     0.820384     0.820384 13182.135742 12243.408203    -28.39166     0.000000     0.000000            1            2            1         3876     0.798128 2.396894e+05     0.214532           22 
000010@J287/extract/005794245234815143117_Titan_Andrey_S319_G13_V1-1_3nd_255-11_002_ali_DW_particles.mrcs J1/imported/005794245234815143117_Titan_Andrey_S319_G13_V1-1_3nd_255-11_002_ali_DW.mrc  2441.000000  1874.000000   -109.93370   128.358113   -159.54451     -0.83162     7.428384 13106.825195 12168.097656    -28.39166     0.000000     0.000000            1            1            1         3876     0.805844 2.394638e+05     0.219630           43 
000015@J287/extract/005794245234815143117_Titan_Andrey_S319_G13_V1-1_3nd_255-11_002_ali_DW_particles.mrcs J1/imported/005794245234815143117_Titan_Andrey_S319_G13_V1-1_3nd_255-11_002_ali_DW.mrc  4725.000000  3534.000000    94.272165   134.947316    -52.13202     -1.65762     -2.48362 13387.328125 12448.600586    -28.39166     0.000000     0.000000            1            2            1         3876     0.810504 2.390353e+05     0.217111           48 
000016@J287/extract/005794245234815143117_Titan_Andrey_S319_G13_V1-1_3nd_255-11_002_ali_DW_particles.mrcs J1/imported/005794245234815143117_Titan_Andrey_S319_G13_V1-1_3nd_255-11_002_ali_DW.mrc  4039.000000  1471.000000   146.624123    82.054995    -84.78727     -0.83162     -0.00562 13194.155273 12255.427734    -28.39166     0.000000     0.000000            1            1            1         3876     0.819959 2.391535e+05     0.048636           30 
000021@J287/extract/005794245234815143117_Titan_Andrey_S319_G13_V1-1_3nd_255-11_002_ali_DW_particles.mrcs J1/imported/005794245234815143117_Titan_Andrey_S319_G13_V1-1_3nd_255-11_002_ali_DW.mrc  1777.000000  2409.000000   -104.13300   119.763755    29.906342     0.820384     -9.09162 13112.009766 12173.282227    -28.39166     0.000000     0.000000            1            2            1         3876     0.803601 2.395673e+05     0.138763           25 
000027@J287/extract/005794245234815143117_Titan_Andrey_S319_G13_V1-1_3nd_255-11_002_ali_DW_particles.mrcs J1/imported/005794245234815143117_Titan_Andrey_S319_G13_V1-1_3nd_255-11_002_ali_DW.mrc   766.000000  3421.000000   123.443279   129.735522   -119.91616     -0.00562     -0.00562 13207.251953 12268.524414    -28.39166     0.000000     0.000000            1            1            1         3876     0.813511 2.395345e+05     0.596954           17 
000028@J287/extract/005794245234815143117_Titan_Andrey_S319_G13_V1-1_3nd_255-11_002_ali_DW_particles.mrcs J1/imported/005794245234815143117_Titan_Andrey_S319_G13_V1-1_3nd_255-11_002_ali_DW.mrc   897.000000   718.000000   148.191558   100.029421    70.821552     1.646384     2.472384 13220.981445 12282.253906    -28.39166     0.000000     0.000000            1            2            1         3876     0.802167 2.393331e+05     0.142134           79 
000030@J287/extract/005794245234815143117_Titan_Andrey_S319_G13_V1-1_3nd_255-11_002_ali_DW_particles.mrcs J1/imported/005794245234815143117_Titan_Andrey_S319_G13_V1-1_3nd_255-11_002_ali_DW.mrc   928.000000  3225.000000    -29.48724   131.027333    -39.05063     -0.00562     1.646384 13183.125000 12244.397461    -28.39166     0.000000     0.000000            1            1            1         3876     0.812898 2.393399e+05     0.417325           38 
000036@J287/extract/005794245234815143117_Titan_Andrey_S319_G13_V1-1_3nd_255-11_002_ali_DW_particles.mrcs J1/imported/005794245234815143117_Titan_Andrey_S319_G13_V1-1_3nd_255-11_002_ali_DW.mrc  4144.000000  2956.000000   131.237305    41.255644    -18.63076     0.820384     -4.96162 13256.682617 12317.955078    -28.39166     0.000000     0.000000            1            2            1         3876     0.810967 2.399330e+05     0.328744           21 
000037@J287/extract/005794245234815143117_Titan_Andrey_S319_G13_V1-1_3nd_255-11_002_ali_DW_particles.mrcs J1/imported/005794245234815143117_Titan_Andrey_S319_G13_V1-1_3nd_255-11_002_ali_DW.mrc  4342.000000   653.000000   -158.44013    85.551188   -141.88902     -0.83162     -0.83162 13272.087891 12333.360352    -28.39166     0.000000     0.000000            1            1            1         3876     0.811884 2.395093e+05     0.221199           29 
000040@J287/extract/005794245234815143117_Titan_Andrey_S319_G13_V1-1_3nd_255-11_002_ali_DW_particles.mrcs J1/imported/005794245234815143117_Titan_Andrey_S319_G13_V1-1_3nd_255-11_002_ali_DW.mrc  5412.000000  1944.000000   -168.31981    93.871705    -83.61067     -0.00562     -0.00562 13306.570312 12367.842773    -28.39166     0.000000     0.000000            1            2            1         3876     0.806021 2.393491e+05     0.188945          129 
000042@J287/extract/005794245234815143117_Titan_Andrey_S319_G13_V1-1_3nd_255-11_002_ali_DW_particles.mrcs J1/imported/005794245234815143117_Titan_Andrey_S319_G13_V1-1_3nd_255-11_002_ali_DW.mrc  5176.000000   398.000000    -67.50281   117.622977   -112.53010     1.646384     1.646384 13363.455078 12424.727539    -28.39166     0.000000     0.000000            1            1            1         3876     0.799259 2.394991e+05     0.232852           24 
000044@J287/extract/005794245234815143117_Titan_Andrey_S319_G13_V1-1_3nd_255-11_002_ali_DW_particles.mrcs J1/imported/005794245234815143117_Titan_Andrey_S319_G13_V1-1_3nd_255-11_002_ali_DW.mrc   470.000000  2068.000000   -167.82937   134.087165     -1.19251     0.820384     -0.83162 13140.587891 12201.860352    -28.39166     0.000000     0.000000            1            2            1         3876     0.808310 2.392849e+05     0.229314           11 
000046@J287/extract/005794245234815143117_Titan_Andrey_S319_G13_V1-1_3nd_255-11_002_ali_DW_particles.mrcs J1/imported/005794245234815143117_Titan_Andrey_S319_G13_V1-1_3nd_255-11_002_ali_DW.mrc  1171.000000  2923.000000    -86.70602    87.649905   -144.36226     -1.65762     4.124384 13151.682617 12212.955078    -28.39166     0.000000     0.000000            1            1            1         3876     0.814403 2.392659e+05     0.107577           41 
000047@J287/extract/005794245234815143117_Titan_Andrey_S319_G13_V1-1_3nd_255-11_002_ali_DW_particles.mrcs J1/imported/005794245234815143117_Titan_Andrey_S319_G13_V1-1_3nd_255-11_002_ali_DW.mrc  4801.000000  3824.000000   -156.01002   134.144187    -40.82480     -0.00562     0.820384 13440.127930 12501.400391    -28.39166     0.000000     0.000000            1            2            1         3876     0.818685 2.393133e+05     0.139284           10 
000048@J287/extract/005794245234815143117_Titan_Andrey_S319_G13_V1-1_3nd_255-11_002_ali_DW_particles.mrcs J1/imported/005794245234815143117_Titan_Andrey_S319_G13_V1-1_3nd_255-11_002_ali_DW.mrc  2853.000000  1386.000000   110.577530   116.971991    71.292368     1.646384     -0.83162 13130.837891 12192.110352    -28.39166     0.000000     0.000000            1            1            1         3876     0.804836 2.397368e+05     0.317431           65 
000053@J287/extract/005794245234815143117_Titan_Andrey_S319_G13_V1-1_3nd_255-11_002_ali_DW_particles.mrcs J1/imported/005794245234815143117_Titan_Andrey_S319_G13_V1-1_3nd_255-11_002_ali_DW.mrc  2273.000000  2325.000000   -151.31747    74.703719   -119.50730     0.820384     0.820384 13111.560547 12172.833008    -28.39166     0.000000     0.000000            1            2            1         3876     0.814759 2.394506e+05     0.165290           43 
000055@J287/extract/005794245234815143117_Titan_Andrey_S319_G13_V1-1_3nd_255-11_002_ali_DW_particles.mrcs J1/imported/005794245234815143117_Titan_Andrey_S319_G13_V1-1_3nd_255-11_002_ali_DW.mrc  2920.000000   518.000000    75.973069    65.611098   -179.95467     0.820384     1.646384 13196.772461 12258.044922    -28.39166     0.000000     0.000000            1            1            1         3876     0.826686 2.401075e+05     0.344076           58 
000002@J287/extract/005795340844819164435_Titan_Andrey_S319_G13_V1-1_100-26_002_ali_DW_particles.mrcs J1/imported/005795340844819164435_Titan_Andrey_S319_G13_V1-1_100-26_002_ali_DW.mrc  2413.000000  3920.000000   -162.78467   111.136920   158.157690     -0.00562     -2.48362 10936.065430  9994.843750    -29.26523     0.000000     0.000000            1            2            1         3877     0.810802 2.394020e+05     0.078209           31 
000012@J287/extract/005795340844819164435_Titan_Andrey_S319_G13_V1-1_100-26_002_ali_DW_particles.mrcs J1/imported/005795340844819164435_Titan_Andrey_S319_G13_V1-1_100-26_002_ali_DW.mrc  2295.000000  1983.000000   -132.98993    76.109649    13.378134     0.820384     -1.65762 10978.294922 10037.073242    -29.26523     0.000000     0.000000            1            1            1         3877     0.811058 2.391956e+05     0.093322           44 
000014@J287/extract/005795340844819164435_Titan_Andrey_S319_G13_V1-1_100-26_002_ali_DW_particles.mrcs J1/imported/005795340844819164435_Titan_Andrey_S319_G13_V1-1_100-26_002_ali_DW.mrc  1485.000000  3502.000000    70.361324    65.697521   174.389949     -7.43962     -3.30962 10958.535156 10017.313477    -29.26523     0.000000     0.000000            1            2            1         3877     0.797646 2.392013e+05     0.132719           67 
000016@J287/extract/005795340844819164435_Titan_Andrey_S319_G13_V1-1_100-26_002_ali_DW_particles.mrcs J1/imported/005795340844819164435_Titan_Andrey_S319_G13_V1-1_100-26_002_ali_DW.mrc  4107.000000  3287.000000   -179.55481   103.552793   132.195494     -0.83162     -1.65762 10917.684570  9976.462891    -29.26523     0.000000     0.000000            1            1            1         3877     0.808275 2.391111e+05     0.249635           47 
000017@J287/extract/005795340844819164435_Titan_Andrey_S319_G13_V1-1_100-26_002_ali_DW_particles.mrcs J1/imported/005795340844819164435_Titan_Andrey_S319_G13_V1-1_100-26_002_ali_DW.mrc  2431.000000  1461.000000    -12.35922   125.129147   128.180510     -0.00562     -2.48362 11014.024414 10072.802734    -29.26523     0.000000     0.000000            1            2            1         3877     0.792944 2.392205e+05     0.177373           42 
000018@J287/extract/005795340844819164435_Titan_Andrey_S319_G13_V1-1_100-26_002_ali_DW_particles.mrcs J1/imported/005795340844819164435_Titan_Andrey_S319_G13_V1-1_100-26_002_ali_DW.mrc  5045.000000   378.000000    20.120391    88.485296   123.116806     -0.00562     0.820384 11141.989258 10200.767578    -29.26523     0.000000     0.000000            1            1            1         3877     0.801506 2.390868e+05     0.125700           11 
000021@J287/extract/005795340844819164435_Titan_Andrey_S319_G13_V1-1_100-26_002_ali_DW_particles.mrcs J1/imported/005795340844819164435_Titan_Andrey_S319_G13_V1-1_100-26_002_ali_DW.mrc  3419.000000  3633.000000   -136.17657   146.727469    82.269118     0.820384     -1.65762 10938.306641  9997.084961    -29.26523     0.000000     0.000000            1            2            1         3877     0.811910 2.391563e+05     0.320537           55 
000023@J287/extract/005795340844819164435_Titan_Andrey_S319_G13_V1-1_100-26_002_ali_DW_particles.mrcs J1/imported/005795340844819164435_Titan_Andrey_S319_G13_V1-1_100-26_002_ali_DW.mrc  3728.000000   842.000000    36.697187    60.748843   134.686693     -1.65762     0.820384 11080.820312 10139.598633    -29.26523     0.000000     0.000000            1            1            1         3877     0.806956 2.392957e+05     0.100775           53 
000032@J287/extract/005795340844819164435_Titan_Andrey_S319_G13_V1-1_100-26_002_ali_DW_particles.mrcs J1/imported/005795340844819164435_Titan_Andrey_S319_G13_V1-1_100-26_002_ali_DW.mrc  4701.000000   560.000000   -134.63459    96.520938   -129.09009     6.602384     -9.91762 11125.396484 10184.174805    -29.26523     0.000000     0.000000            1            2            1         3877     0.811167 2.393158e+05     0.219006          100 
000034@J287/extract/005795340844819164435_Titan_Andrey_S319_G13_V1-1_100-26_002_ali_DW_particles.mrcs J1/imported/005795340844819164435_Titan_Andrey_S319_G13_V1-1_100-26_002_ali_DW.mrc  5370.000000  3273.000000   162.203486    97.509820    51.862508     -0.00562     -4.96162 10924.153320  9982.931641    -29.26523     0.000000     0.000000            1            1            1         3877     0.802727 2.391870e+05     0.203165           90 
000036@J287/extract/005795340844819164435_Titan_Andrey_S319_G13_V1-1_100-26_002_ali_DW_particles.mrcs J1/imported/005795340844819164435_Titan_Andrey_S319_G13_V1-1_100-26_002_ali_DW.mrc  4684.000000   981.000000   141.623197   145.162149    -52.39343     -0.00562     -0.00562 11045.485352 10104.263672    -29.26523     0.000000     0.000000            1            2            1         3877     0.801176 2.391956e+05     0.270918           33 
000043@J287/extract/005795340844819164435_Titan_Andrey_S319_G13_V1-1_100-26_002_ali_DW_particles.mrcs J1/imported/005795340844819164435_Titan_Andrey_S319_G13_V1-1_100-26_002_ali_DW.mrc  2546.000000  3390.000000    45.419956    88.271494     -7.78884     1.646384     -0.00562 10931.638672  9990.416992    -29.26523     0.000000     0.000000            1            1            1         3877     0.814501 2.391097e+05     0.163590           23 
000044@J287/extract/005795340844819164435_Titan_Andrey_S319_G13_V1-1_100-26_002_ali_DW_particles.mrcs J1/imported/005795340844819164435_Titan_Andrey_S319_G13_V1-1_100-26_002_ali_DW.mrc   262.000000   748.000000    95.645180    65.296176    20.701321     -0.00562     1.646384 11224.255859 10283.034180    -29.26523     0.000000     0.000000            1            2            1         3877     0.811723 2.393274e+05     0.054579           89 
000048@J287/extract/005795340844819164435_Titan_Andrey_S319_G13_V1-1_100-26_002_ali_DW_particles.mrcs J1/imported/005795340844819164435_Titan_Andrey_S319_G13_V1-1_100-26_002_ali_DW.mrc  2860.000000   914.000000    -66.29968   127.531729   134.867473     -4.13562     3.298384 11069.325195 10128.103516    -29.26523     0.000000     0.000000            1            1            1         3877     0.806147 2.395177e+05     0.048539           89 
000050@J287/extract/005795340844819164435_Titan_Andrey_S319_G13_V1-1_100-26_002_ali_DW_particles.mrcs J1/imported/005795340844819164435_Titan_Andrey_S319_G13_V1-1_100-26_002_ali_DW.mrc   158.000000   697.000000   104.352016    80.189983   179.974732     6.602384     -0.00562 11245.977539 10304.755859    -29.26523     0.000000     0.000000            1            2            1         3877     0.808944 2.393176e+05     0.134931           21 
000052@J287/extract/005795340844819164435_Titan_Andrey_S319_G13_V1-1_100-26_002_ali_DW_particles.mrcs J1/imported/005795340844819164435_Titan_Andrey_S319_G13_V1-1_100-26_002_ali_DW.mrc  3127.000000   166.000000   -133.54938   120.742587     -3.58548     -0.00562     -5.78762 11196.544922 10255.323242    -29.26523     0.000000     0.000000            1            1            1         3877     0.817967 2.392355e+05     0.085205           56 
000053@J287/extract/005795340844819164435_Titan_Andrey_S319_G13_V1-1_100-26_002_ali_DW_particles.mrcs J1/imported/005795340844819164435_Titan_Andrey_S319_G13_V1-1_100-26_002_ali_DW.mrc  4683.000000  1241.000000   150.937716    92.782458   125.150585     0.820384     -0.00562 11004.217773 10062.996094    -29.26523     0.000000     0.000000            1            2            1         3877     0.805418 2.393090e+05     0.217864           62 
000055@J287/extract/005795340844819164435_Titan_Andrey_S319_G13_V1-1_100-26_002_ali_DW_particles.mrcs J1/imported/005795340844819164435_Titan_Andrey_S319_G13_V1-1_100-26_002_ali_DW.mrc   242.000000  1487.000000     4.626063    59.534638   160.382428     -0.00562     1.646384 11104.255859 10163.034180    -29.26523     0.000000     0.000000            1            1            1         3877     0.803565 2.393284e+05     0.241987           78 
000010@J287/extract/005798650103600551294_Titan_Andrey_S319_G13_V1-1_2nd_161-18_001_ali_DW_particles.mrcs J1/imported/005798650103600551294_Titan_Andrey_S319_G13_V1-1_2nd_161-18_001_ali_DW.mrc  3239.000000  2882.000000   -115.57237    49.354149   -120.14652     4.124384     2.472384 17520.691406 16652.009766    -19.26239     0.000000     0.000000            1            1            1         3878     0.804766 2.392354e+05     0.119983           66 
000023@J287/extract/005798650103600551294_Titan_Andrey_S319_G13_V1-1_2nd_161-18_001_ali_DW_particles.mrcs J1/imported/005798650103600551294_Titan_Andrey_S319_G13_V1-1_2nd_161-18_001_ali_DW.mrc  3192.000000   665.000000   167.844239   104.813207    74.279907     -0.00562     -0.00562 17679.472656 16810.791016    -19.26239     0.000000     0.000000            1            2            1         3878     0.795440 2.390025e+05     0.211753           46 
000030@J287/extract/005798650103600551294_Titan_Andrey_S319_G13_V1-1_2nd_161-18_001_ali_DW_particles.mrcs J1/imported/005798650103600551294_Titan_Andrey_S319_G13_V1-1_2nd_161-18_001_ali_DW.mrc   851.000000  1141.000000   134.254579   107.576665   168.520632     -0.83162     0.820384 17637.667969 16768.986328    -19.26239     0.000000     0.000000            1            1            1         3878     0.794317 2.393054e+05     0.445918           29 
000038@J287/extract/005798650103600551294_Titan_Andrey_S319_G13_V1-1_2nd_161-18_001_ali_DW_particles.mrcs J1/imported/005798650103600551294_Titan_Andrey_S319_G13_V1-1_2nd_161-18_001_ali_DW.mrc  1462.000000   721.000000    82.044997    92.531077    -15.02304     6.602384     7.428384 17684.248047 16815.566406    -19.26239     0.000000     0.000000            1            2            1         3878     0.792442 2.390542e+05     0.106432           74 
000042@J287/extract/005798650103600551294_Titan_Andrey_S319_G13_V1-1_2nd_161-18_001_ali_DW_particles.mrcs J1/imported/005798650103600551294_Titan_Andrey_S319_G13_V1-1_2nd_161-18_001_ali_DW.mrc  2151.000000  2323.000000   130.987988    71.193374    -86.44245     -0.83162     0.820384 17501.183594 16632.501953    -19.26239     0.000000     0.000000            1            1            1         3878     0.807486 2.385215e+05     0.139711           50 
000043@J287/extract/005798650103600551294_Titan_Andrey_S319_G13_V1-1_2nd_161-18_001_ali_DW_particles.mrcs J1/imported/005798650103600551294_Titan_Andrey_S319_G13_V1-1_2nd_161-18_001_ali_DW.mrc  1313.000000   240.000000    91.220264    55.761286    62.055982     0.820384     1.646384 17770.664062 16901.982422    -19.26239     0.000000     0.000000            1            2            1         3878     0.781910 2.392064e+05     0.055016           40 
000046@J287/extract/005798650103600551294_Titan_Andrey_S319_G13_V1-1_2nd_161-18_001_ali_DW_particles.mrcs J1/imported/005798650103600551294_Titan_Andrey_S319_G13_V1-1_2nd_161-18_001_ali_DW.mrc  2516.000000  3389.000000   -127.87252   115.367236   131.386011     3.298384     -0.83162 17537.750000 16669.068359    -19.26239     0.000000     0.000000            1            1            1         3878     0.803759 2.387229e+05     0.140413           45 
000050@J287/extract/005798650103600551294_Titan_Andrey_S319_G13_V1-1_2nd_161-18_001_ali_DW_particles.mrcs J1/imported/005798650103600551294_Titan_Andrey_S319_G13_V1-1_2nd_161-18_001_ali_DW.mrc  5138.000000  2368.000000   -123.24594   149.924019   104.386749     -0.00562     -4.96162 17621.212891 16752.531250    -19.26239     0.000000     0.000000            1            2            1         3878     0.794795 2.387981e+05     0.149837           12 
000011@J287/extract/005799323941560274666_Titan_Andrey_S319_G13_V1-1_100-20_003_ali_DW_particles.mrcs J1/imported/005799323941560274666_Titan_Andrey_S319_G13_V1-1_100-20_003_ali_DW.mrc  3344.000000  1230.000000   167.926866   123.328061   -143.18595     -0.00562     -0.00562 10503.755859 10102.922852    -36.75655     0.000000     0.000000            1            2            1         3879     0.784403 2.385118e+05     0.049104           90 
000018@J287/extract/005799323941560274666_Titan_Andrey_S319_G13_V1-1_100-20_003_ali_DW_particles.mrcs J1/imported/005799323941560274666_Titan_Andrey_S319_G13_V1-1_100-20_003_ali_DW.mrc  1869.000000  3392.000000    41.397067   106.418248   -172.81397     5.776384     5.776384 10634.599609 10233.766602    -36.75655     0.000000     0.000000            1            1            1         3879     0.790883 2.384055e+05     0.164015           65 
000020@J287/extract/005799323941560274666_Titan_Andrey_S319_G13_V1-1_100-20_003_ali_DW_particles.mrcs J1/imported/005799323941560274666_Titan_Andrey_S319_G13_V1-1_100-20_003_ali_DW.mrc  3392.000000   560.000000    77.655982    81.825685   -105.02771     -0.00562     -0.00562 10533.720703 10132.887695    -36.75655     0.000000     0.000000            1            2            1         3879     0.800788 2.382183e+05     0.264745           73 
000025@J287/extract/005799323941560274666_Titan_Andrey_S319_G13_V1-1_100-20_003_ali_DW_particles.mrcs J1/imported/005799323941560274666_Titan_Andrey_S319_G13_V1-1_100-20_003_ali_DW.mrc  2564.000000  2823.000000   -155.33280    48.924295   131.699840     -2.48362     -3.30962 10559.408203 10158.575195    -36.75655     0.000000     0.000000            1            1            1         3879     0.766539 2.388194e+05     0.100339          148 
000037@J287/extract/005799323941560274666_Titan_Andrey_S319_G13_V1-1_100-20_003_ali_DW_particles.mrcs J1/imported/005799323941560274666_Titan_Andrey_S319_G13_V1-1_100-20_003_ali_DW.mrc  4185.000000  2415.000000   -176.75717   108.547230    -96.60217     -2.48362     -0.83162 10567.500000 10166.666992    -36.75655     0.000000     0.000000            1            2            1         3879     0.820274 2.381854e+05     0.214728           49 
000039@J287/extract/005799323941560274666_Titan_Andrey_S319_G13_V1-1_100-20_003_ali_DW_particles.mrcs J1/imported/005799323941560274666_Titan_Andrey_S319_G13_V1-1_100-20_003_ali_DW.mrc  1035.000000  3235.000000    -67.40698   112.368394   178.135441     1.646384     9.080384 10630.379883 10229.546875    -36.75655     0.000000     0.000000            1            1            1         3879     0.774734 2.387117e+05     0.098981           26 
000040@J287/extract/005799323941560274666_Titan_Andrey_S319_G13_V1-1_100-20_003_ali_DW_particles.mrcs J1/imported/005799323941560274666_Titan_Andrey_S319_G13_V1-1_100-20_003_ali_DW.mrc  1140.000000  1435.000000    45.185896    68.636521    59.758705     0.820384     2.472384 10506.954102 10106.121094    -36.75655     0.000000     0.000000            1            2            1         3879     0.795778 2.385781e+05     0.094824           56 
000045@J287/extract/005799323941560274666_Titan_Andrey_S319_G13_V1-1_100-20_003_ali_DW_particles.mrcs J1/imported/005799323941560274666_Titan_Andrey_S319_G13_V1-1_100-20_003_ali_DW.mrc  3797.000000  2050.000000    94.401830    74.227956   -146.22861     2.472384     -0.83162 10522.790039 10121.957031    -36.75655     0.000000     0.000000            1            1            1         3879     0.810151 2.380370e+05     0.066524           78 
000048@J287/extract/005799323941560274666_Titan_Andrey_S319_G13_V1-1_100-20_003_ali_DW_particles.mrcs J1/imported/005799323941560274666_Titan_Andrey_S319_G13_V1-1_100-20_003_ali_DW.mrc  3440.000000  1434.000000    92.901237    13.122715    89.367074     3.298384     -0.83162 10502.488281 10101.655273    -36.75655     0.000000     0.000000            1            2            1         3879     0.797484 2.384150e+05     0.153727           63 
000052@J287/extract/005799323941560274666_Titan_Andrey_S319_G13_V1-1_100-20_003_ali_DW_particles.mrcs J1/imported/005799323941560274666_Titan_Andrey_S319_G13_V1-1_100-20_003_ali_DW.mrc  4880.000000  2496.000000     4.688658   114.240728   132.253602     -0.83162     0.820384 10627.860352 10227.027344    -36.75655     0.000000     0.000000            1            1            1         3879     0.790886 2.382730e+05     0.065265           43 
000058@J287/extract/005799323941560274666_Titan_Andrey_S319_G13_V1-1_100-20_003_ali_DW_particles.mrcs J1/imported/005799323941560274666_Titan_Andrey_S319_G13_V1-1_100-20_003_ali_DW.mrc  4421.000000  3736.000000    87.392875    75.577541    -82.48423     -4.13562     -0.83162 10768.193359 10367.360352    -36.75655     0.000000     0.000000            1            2            1         3879     0.793903 2.382688e+05     0.065396          229 
000009@J287/extract/005801238561714471138_Titan_Andrey_S319_G13_V1-1_3nd_326-24_005_ali_DW_particles.mrcs J1/imported/005801238561714471138_Titan_Andrey_S319_G13_V1-1_3nd_326-24_005_ali_DW.mrc  1284.000000  3744.000000   163.577628    91.505346    74.338453     0.820384     -0.83162  8063.390137  7538.299805   245.993698     0.000000     0.000000            1            2            1         3880     0.796343 2.387265e+05     0.138697           66 
000013@J287/extract/005801238561714471138_Titan_Andrey_S319_G13_V1-1_3nd_326-24_005_ali_DW_particles.mrcs J1/imported/005801238561714471138_Titan_Andrey_S319_G13_V1-1_3nd_326-24_005_ali_DW.mrc  3601.000000   174.000000   117.000493    78.785416   121.783116     -0.00562     -0.83162  8112.291504  7587.201172   245.993698     0.000000     0.000000            1            1            1         3880     0.803501 2.386070e+05     0.145522           94 
000018@J287/extract/005801238561714471138_Titan_Andrey_S319_G13_V1-1_3nd_326-24_005_ali_DW_particles.mrcs J1/imported/005801238561714471138_Titan_Andrey_S319_G13_V1-1_3nd_326-24_005_ali_DW.mrc   210.000000  1674.000000   -151.14959    56.384692   142.922302     6.602384     -0.00562  8048.101074  7523.010742   245.993698     0.000000     0.000000            1            2            1         3880     0.802329 2.385526e+05     0.073811           53 
000024@J287/extract/005801238561714471138_Titan_Andrey_S319_G13_V1-1_3nd_326-24_005_ali_DW_particles.mrcs J1/imported/005801238561714471138_Titan_Andrey_S319_G13_V1-1_3nd_326-24_005_ali_DW.mrc  1224.000000  3180.000000    24.492262   111.590461   126.957856     -0.00562     -1.65762  8033.937012  7508.846680   245.993698     0.000000     0.000000            1            1            1         3880     0.802228 2.386842e+05     0.132560          131 
000033@J287/extract/005801238561714471138_Titan_Andrey_S319_G13_V1-1_3nd_326-24_005_ali_DW_particles.mrcs J1/imported/005801238561714471138_Titan_Andrey_S319_G13_V1-1_3nd_326-24_005_ali_DW.mrc  1445.000000  3738.000000    -23.03396    34.969919    -55.98184     1.646384     0.820384  8054.919434  7529.829102   245.993698     0.000000     0.000000            1            2            1         3880     0.809954 2.386711e+05     0.107565           55 
000001@J287/extract/005803362287738778995_Titan_Andrey_S319_G13_V1-1_100-5_007_ali_DW_particles.mrcs J1/imported/005803362287738778995_Titan_Andrey_S319_G13_V1-1_100-5_007_ali_DW.mrc  1961.000000   226.000000   167.789731    90.293195   -115.10232     -0.00562     -0.83162 15909.849609 15567.312500    12.415100     0.000000     0.000000            1            1            1         3881     0.803842 2.385379e+05     0.227030           70 
000004@J287/extract/005803362287738778995_Titan_Andrey_S319_G13_V1-1_100-5_007_ali_DW_particles.mrcs J1/imported/005803362287738778995_Titan_Andrey_S319_G13_V1-1_100-5_007_ali_DW.mrc   350.000000  1852.000000     0.447166    63.645107    94.678828     -0.83162     -0.00562 15727.416016 15384.878906    12.415100     0.000000     0.000000            1            2            1         3881     0.794961 2.386714e+05     0.364289           10 
000009@J287/extract/005803362287738778995_Titan_Andrey_S319_G13_V1-1_100-5_007_ali_DW_particles.mrcs J1/imported/005803362287738778995_Titan_Andrey_S319_G13_V1-1_100-5_007_ali_DW.mrc  2776.000000  2887.000000   123.375319   126.676703   178.166796     2.472384     0.820384 15838.575195 15496.038086    12.415100     0.000000     0.000000            1            1            1         3881     0.799523 2.390333e+05     0.115638           92 
000012@J287/extract/005803362287738778995_Titan_Andrey_S319_G13_V1-1_100-5_007_ali_DW_particles.mrcs J1/imported/005803362287738778995_Titan_Andrey_S319_G13_V1-1_100-5_007_ali_DW.mrc  2649.000000  2636.000000   -103.97892   111.789272    73.098506     -1.65762     -2.48362 15812.056641 15469.519531    12.415100     0.000000     0.000000            1            2            1         3881     0.819976 2.387121e+05     0.119379           60 
000016@J287/extract/005803362287738778995_Titan_Andrey_S319_G13_V1-1_100-5_007_ali_DW_particles.mrcs J1/imported/005803362287738778995_Titan_Andrey_S319_G13_V1-1_100-5_007_ali_DW.mrc  2825.000000  1887.000000   139.359783    63.361993    40.994795     3.298384     0.820384 15789.596680 15447.059570    12.415100     0.000000     0.000000            1            1            1         3881     0.807920 2.387815e+05     0.120859           34 
000034@J287/extract/005803362287738778995_Titan_Andrey_S319_G13_V1-1_100-5_007_ali_DW_particles.mrcs J1/imported/005803362287738778995_Titan_Andrey_S319_G13_V1-1_100-5_007_ali_DW.mrc   470.000000  2379.000000   128.423688    90.630876    -60.20369     0.820384     -0.00562 15733.385742 15390.848633    12.415100     0.000000     0.000000            1            2            1         3881     0.808479 2.384963e+05     0.217237           47 
000039@J287/extract/005803362287738778995_Titan_Andrey_S319_G13_V1-1_100-5_007_ali_DW_particles.mrcs J1/imported/005803362287738778995_Titan_Andrey_S319_G13_V1-1_100-5_007_ali_DW.mrc   582.000000   650.000000    -99.61372   169.623662   127.070304     -0.83162     0.820384 15945.841797 15603.304688    12.415100     0.000000     0.000000            1            1            1         3881     0.796174 2.387830e+05     0.168944           13 
000041@J287/extract/005803362287738778995_Titan_Andrey_S319_G13_V1-1_100-5_007_ali_DW_particles.mrcs J1/imported/005803362287738778995_Titan_Andrey_S319_G13_V1-1_100-5_007_ali_DW.mrc   718.000000  3755.000000    88.408728    55.806665   -161.07008     4.950384     -2.48362 15984.563477 15642.026367    12.415100     0.000000     0.000000            1            2            1         3881     0.799020 2.389629e+05     0.127285           38 
000044@J287/extract/005803362287738778995_Titan_Andrey_S319_G13_V1-1_100-5_007_ali_DW_particles.mrcs J1/imported/005803362287738778995_Titan_Andrey_S319_G13_V1-1_100-5_007_ali_DW.mrc  4509.000000  3199.000000     -3.73952    64.977186    92.728878     1.646384     -0.83162 15989.910156 15647.373047    12.415100     0.000000     0.000000            1            1            1         3881     0.798342 2.388333e+05     0.182116           41 
000002@J287/extract/005805348306645289590_Titan_Andrey_S319_G13_V1-1_112-24_003_ali_DW_particles.mrcs J1/imported/005805348306645289590_Titan_Andrey_S319_G13_V1-1_112-24_003_ali_DW.mrc  2009.000000  1869.000000    78.394493   138.349793    64.165376     -1.65762     0.820384 15331.483398 14815.715820    -28.85162     0.000000     0.000000            1            2            1         3882     0.809981 2.397148e+05     0.136029           27 
000004@J287/extract/005805348306645289590_Titan_Andrey_S319_G13_V1-1_112-24_003_ali_DW_particles.mrcs J1/imported/005805348306645289590_Titan_Andrey_S319_G13_V1-1_112-24_003_ali_DW.mrc  4328.000000  2591.000000   114.512953   139.339707    -72.75209     -2.48362     3.298384 15339.016602 14823.249023    -28.85162     0.000000     0.000000            1            1            1         3882     0.815863 2.395101e+05     0.244766           62 
000011@J287/extract/005805348306645289590_Titan_Andrey_S319_G13_V1-1_112-24_003_ali_DW_particles.mrcs J1/imported/005805348306645289590_Titan_Andrey_S319_G13_V1-1_112-24_003_ali_DW.mrc  3300.000000  1375.000000   -132.08884   149.810604   142.067050     0.820384     0.820384 15367.177734 14851.410156    -28.85162     0.000000     0.000000            1            2            1         3882     0.813906 2.394751e+05     0.130179           15 
000012@J287/extract/005805348306645289590_Titan_Andrey_S319_G13_V1-1_112-24_003_ali_DW_particles.mrcs J1/imported/005805348306645289590_Titan_Andrey_S319_G13_V1-1_112-24_003_ali_DW.mrc  5611.000000  1204.000000   -152.75677    78.363888   -134.47989     -0.83162     1.646384 15478.927734 14963.160156    -28.85162     0.000000     0.000000            1            1            1         3882     0.801336 2.393927e+05     0.081113           46 
000015@J287/extract/005805348306645289590_Titan_Andrey_S319_G13_V1-1_112-24_003_ali_DW_particles.mrcs J1/imported/005805348306645289590_Titan_Andrey_S319_G13_V1-1_112-24_003_ali_DW.mrc  5501.000000  3037.000000    90.365991    85.228203    84.365436     1.646384     -0.00562 15437.657227 14921.889648    -28.85162     0.000000     0.000000            1            2            1         3882     0.826320 2.389193e+05     0.226234           98 
000016@J287/extract/005805348306645289590_Titan_Andrey_S319_G13_V1-1_112-24_003_ali_DW_particles.mrcs J1/imported/005805348306645289590_Titan_Andrey_S319_G13_V1-1_112-24_003_ali_DW.mrc  5120.000000  3596.000000    -60.91293    43.858510    74.751518     -0.83162     -0.83162 15480.638672 14964.871094    -28.85162     0.000000     0.000000            1            1            1         3882     0.798708 2.396342e+05     0.152804           33 
000018@J287/extract/005805348306645289590_Titan_Andrey_S319_G13_V1-1_112-24_003_ali_DW_particles.mrcs J1/imported/005805348306645289590_Titan_Andrey_S319_G13_V1-1_112-24_003_ali_DW.mrc  3925.000000  2749.000000   -149.29657   140.455445   114.578657     -0.00562     0.820384 15332.370117 14816.602539    -28.85162     0.000000     0.000000            1            2            1         3882     0.822049 2.392161e+05     0.150693           51 
000023@J287/extract/005805348306645289590_Titan_Andrey_S319_G13_V1-1_112-24_003_ali_DW_particles.mrcs J1/imported/005805348306645289590_Titan_Andrey_S319_G13_V1-1_112-24_003_ali_DW.mrc  3091.000000  3818.000000    -33.51679    24.313656    -94.12121     0.820384     1.646384 15431.727539 14915.959961    -28.85162     0.000000     0.000000            1            1            1         3882     0.824677 2.390185e+05     0.174590           79 
000030@J287/extract/005805348306645289590_Titan_Andrey_S319_G13_V1-1_112-24_003_ali_DW_particles.mrcs J1/imported/005805348306645289590_Titan_Andrey_S319_G13_V1-1_112-24_003_ali_DW.mrc  4045.000000  3362.000000   -118.09562   116.833910   -110.59734     -1.65762     -0.83162 15394.599609 14878.832031    -28.85162     0.000000     0.000000            1            2            1         3882     0.804345 2.396092e+05     0.187102           43 
000035@J287/extract/005805348306645289590_Titan_Andrey_S319_G13_V1-1_112-24_003_ali_DW_particles.mrcs J1/imported/005805348306645289590_Titan_Andrey_S319_G13_V1-1_112-24_003_ali_DW.mrc   853.000000  2051.000000   -107.82061    27.746399    -30.92460     -0.83162     2.472384 15384.846680 14869.079102    -28.85162     0.000000     0.000000            1            1            1         3882     0.807981 2.395763e+05     0.070694          102 
000043@J287/extract/005805348306645289590_Titan_Andrey_S319_G13_V1-1_112-24_003_ali_DW_particles.mrcs J1/imported/005805348306645289590_Titan_Andrey_S319_G13_V1-1_112-24_003_ali_DW.mrc  1192.000000  2907.000000    -63.43212    20.961519   178.564995     -5.78762     -3.30962 15392.700195 14876.932617    -28.85162     0.000000     0.000000            1            2            1         3882     0.809793 2.393411e+05     0.080726           56 
000048@J287/extract/005805348306645289590_Titan_Andrey_S319_G13_V1-1_112-24_003_ali_DW_particles.mrcs J1/imported/005805348306645289590_Titan_Andrey_S319_G13_V1-1_112-24_003_ali_DW.mrc  3638.000000  2055.000000   -100.20969   159.263098    -11.01981     1.646384     -0.00562 15312.138672 14796.371094    -28.85162     0.000000     0.000000            1            1            1         3882     0.793773 2.398541e+05     0.135658           17 
000049@J287/extract/005805348306645289590_Titan_Andrey_S319_G13_V1-1_112-24_003_ali_DW_particles.mrcs J1/imported/005805348306645289590_Titan_Andrey_S319_G13_V1-1_112-24_003_ali_DW.mrc  3446.000000  1724.000000    -97.56148   139.574522    -84.85175     0.820384     -4.13562 15329.550781 14813.783203    -28.85162     0.000000     0.000000            1            2            1         3882     0.793662 2.395922e+05     0.110154           91 
000050@J287/extract/005805348306645289590_Titan_Andrey_S319_G13_V1-1_112-24_003_ali_DW_particles.mrcs J1/imported/005805348306645289590_Titan_Andrey_S319_G13_V1-1_112-24_003_ali_DW.mrc   502.000000  1761.000000    18.820164   109.090207   -120.63837     -3.30962     -5.78762 15430.363281 14914.595703    -28.85162     0.000000     0.000000            1            1            1         3882     0.801789 2.397090e+05     0.171204           49 
000051@J287/extract/005805348306645289590_Titan_Andrey_S319_G13_V1-1_112-24_003_ali_DW_particles.mrcs J1/imported/005805348306645289590_Titan_Andrey_S319_G13_V1-1_112-24_003_ali_DW.mrc  2217.000000  1049.000000     5.374106    18.534263    -96.32541     2.472384     -3.30962 15422.746094 14906.978516    -28.85162     0.000000     0.000000            1            2            1         3882     0.806882 2.396361e+05     0.268728           41 
000056@J287/extract/005805348306645289590_Titan_Andrey_S319_G13_V1-1_112-24_003_ali_DW_particles.mrcs J1/imported/005805348306645289590_Titan_Andrey_S319_G13_V1-1_112-24_003_ali_DW.mrc   680.000000  3227.000000    68.739015    22.398501    14.467428     -0.83162     -2.48362 15470.159180 14954.391602    -28.85162     0.000000     0.000000            1            1            1         3882     0.817661 2.397454e+05     0.551526            5 
000062@J287/extract/005805348306645289590_Titan_Andrey_S319_G13_V1-1_112-24_003_ali_DW_particles.mrcs J1/imported/005805348306645289590_Titan_Andrey_S319_G13_V1-1_112-24_003_ali_DW.mrc  1748.000000  3329.000000    79.921514   128.864463   -170.39962     -0.83162     0.820384 15403.458984 14887.691406    -28.85162     0.000000     0.000000            1            2            1         3882     0.811199 2.397910e+05     0.214274           14 
000063@J287/extract/005805348306645289590_Titan_Andrey_S319_G13_V1-1_112-24_003_ali_DW_particles.mrcs J1/imported/005805348306645289590_Titan_Andrey_S319_G13_V1-1_112-24_003_ali_DW.mrc  3847.000000  3552.000000   -150.19150   109.933309   133.584869     -0.00562     -0.83162 15412.457031 14896.689453    -28.85162     0.000000     0.000000            1            1            1         3882     0.812834 2.395204e+05     0.146516          101 
000064@J287/extract/005805348306645289590_Titan_Andrey_S319_G13_V1-1_112-24_003_ali_DW_particles.mrcs J1/imported/005805348306645289590_Titan_Andrey_S319_G13_V1-1_112-24_003_ali_DW.mrc   584.000000  2174.000000   -101.39043   141.067430    -11.75620     -0.00562     -0.00562 15400.450195 14884.682617    -28.85162     0.000000     0.000000            1            2            1         3882     0.817887 2.395910e+05     0.216699           17 
000065@J287/extract/005805348306645289590_Titan_Andrey_S319_G13_V1-1_112-24_003_ali_DW_particles.mrcs J1/imported/005805348306645289590_Titan_Andrey_S319_G13_V1-1_112-24_003_ali_DW.mrc   692.000000  1182.000000     8.985607   129.597921   162.353608     -4.13562     -2.48362 15498.441406 14982.673828    -28.85162     0.000000     0.000000            1            1            1         3882     0.804699 2.398142e+05     0.172340           96 
000005@J287/extract/005806253657693674598_Titan_Andrey_S319_G13_V1-1_103-9_003_ali_DW_particles.mrcs J1/imported/005806253657693674598_Titan_Andrey_S319_G13_V1-1_103-9_003_ali_DW.mrc  4610.000000  2500.000000   -165.56891   108.572183   -143.66657     -0.00562     -0.00562  9427.150391  9017.936523    -37.39893     0.000000     0.000000            1            1            1         3883     0.796980 2.385324e+05     0.416322          139 
000018@J287/extract/005806253657693674598_Titan_Andrey_S319_G13_V1-1_103-9_003_ali_DW_particles.mrcs J1/imported/005806253657693674598_Titan_Andrey_S319_G13_V1-1_103-9_003_ali_DW.mrc  4377.000000  2154.000000   -101.77244    63.848789    59.934246     -0.00562     -1.65762  9412.296875  9003.083008    -37.39893     0.000000     0.000000            1            2            1         3883     0.805039 2.384057e+05     0.102993           77 
000019@J287/extract/005806253657693674598_Titan_Andrey_S319_G13_V1-1_103-9_003_ali_DW_particles.mrcs J1/imported/005806253657693674598_Titan_Andrey_S319_G13_V1-1_103-9_003_ali_DW.mrc  1149.000000   521.000000   176.547723    12.264226   -130.00313     -3.30962     -1.65762  9547.076172  9137.862305    -37.39893     0.000000     0.000000            1            1            1         3883     0.820956 2.384114e+05     0.105767           34 
000020@J287/extract/005806253657693674598_Titan_Andrey_S319_G13_V1-1_103-9_003_ali_DW_particles.mrcs J1/imported/005806253657693674598_Titan_Andrey_S319_G13_V1-1_103-9_003_ali_DW.mrc  2108.000000  1249.000000    -50.38418    42.431830   149.855814     -2.48362     -0.00562  9426.577148  9017.363281    -37.39893     0.000000     0.000000            1            2            1         3883     0.810841 2.386195e+05     0.134072          118 
000024@J287/extract/005806253657693674598_Titan_Andrey_S319_G13_V1-1_103-9_003_ali_DW_particles.mrcs J1/imported/005806253657693674598_Titan_Andrey_S319_G13_V1-1_103-9_003_ali_DW.mrc  2897.000000  1004.000000   -138.57423    71.085806    80.930259     -0.00562     1.646384  9449.812500  9040.598633    -37.39893     0.000000     0.000000            1            1            1         3883     0.805760 2.387185e+05     0.079546           54 
000027@J287/extract/005806253657693674598_Titan_Andrey_S319_G13_V1-1_103-9_003_ali_DW_particles.mrcs J1/imported/005806253657693674598_Titan_Andrey_S319_G13_V1-1_103-9_003_ali_DW.mrc   438.000000   328.000000   113.006789    32.242783   111.278120     -0.83162     3.298384  9600.220703  9191.006836    -37.39893     0.000000     0.000000            1            2            1         3883     0.795359 2.386347e+05     0.090350           46 
000035@J287/extract/005806253657693674598_Titan_Andrey_S319_G13_V1-1_103-9_003_ali_DW_particles.mrcs J1/imported/005806253657693674598_Titan_Andrey_S319_G13_V1-1_103-9_003_ali_DW.mrc  3025.000000   942.000000   166.339574    79.510896   154.923664     1.646384     1.646384  9455.635742  9046.421875    -37.39893     0.000000     0.000000            1            1            1         3883     0.807161 2.386362e+05     0.147064          123 
000040@J287/extract/005806253657693674598_Titan_Andrey_S319_G13_V1-1_103-9_003_ali_DW_particles.mrcs J1/imported/005806253657693674598_Titan_Andrey_S319_G13_V1-1_103-9_003_ali_DW.mrc   959.000000  1038.000000    24.456109   106.562058    21.946029     -0.83162     -0.83162  9473.999023  9064.785156    -37.39893     0.000000     0.000000            1            2            1         3883     0.820122 2.383803e+05     0.080787           72 
000045@J287/extract/005806253657693674598_Titan_Andrey_S319_G13_V1-1_103-9_003_ali_DW_particles.mrcs J1/imported/005806253657693674598_Titan_Andrey_S319_G13_V1-1_103-9_003_ali_DW.mrc  2522.000000   328.000000    25.709753    83.658662   153.203220     2.472384     -0.83162  9541.013672  9131.799805    -37.39893     0.000000     0.000000            1            1            1         3883     0.832430 2.380508e+05     0.073109           46 
000049@J287/extract/005806253657693674598_Titan_Andrey_S319_G13_V1-1_103-9_003_ali_DW_particles.mrcs J1/imported/005806253657693674598_Titan_Andrey_S319_G13_V1-1_103-9_003_ali_DW.mrc  1637.000000  2033.000000    99.697172   131.675790    -63.46129     0.820384     -0.00562  9367.110352  8957.896484    -37.39893     0.000000     0.000000            1            2            1         3883     0.798881 2.388368e+05     0.105558           16 
000052@J287/extract/005806253657693674598_Titan_Andrey_S319_G13_V1-1_103-9_003_ali_DW_particles.mrcs J1/imported/005806253657693674598_Titan_Andrey_S319_G13_V1-1_103-9_003_ali_DW.mrc  1030.000000  2612.000000    68.711678   132.165667    18.961133     -0.00562     1.646384  9365.643555  8956.429688    -37.39893     0.000000     0.000000            1            1            1         3883     0.808036 2.388879e+05     0.211240           13 
000053@J287/extract/005806253657693674598_Titan_Andrey_S319_G13_V1-1_103-9_003_ali_DW_particles.mrcs J1/imported/005806253657693674598_Titan_Andrey_S319_G13_V1-1_103-9_003_ali_DW.mrc   485.000000  3671.000000    98.803132    85.092429    -56.26828     -2.48362     5.776384  9432.470703  9023.256836    -37.39893     0.000000     0.000000            1            2            1         3883     0.807956 2.384206e+05     0.134403           64 
000054@J287/extract/005806253657693674598_Titan_Andrey_S319_G13_V1-1_103-9_003_ali_DW_particles.mrcs J1/imported/005806253657693674598_Titan_Andrey_S319_G13_V1-1_103-9_003_ali_DW.mrc   923.000000  3212.000000    68.053281    97.540999   123.671277     -1.65762     -0.00562  9389.389648  8980.175781    -37.39893     0.000000     0.000000            1            1            1         3883     0.806526 2.385211e+05     0.135657           91 
000057@J287/extract/005806253657693674598_Titan_Andrey_S319_G13_V1-1_103-9_003_ali_DW_particles.mrcs J1/imported/005806253657693674598_Titan_Andrey_S319_G13_V1-1_103-9_003_ali_DW.mrc  5044.000000  1133.000000    -50.55853   117.857882    95.748415     2.472384     1.646384  9494.531250  9085.317383    -37.39893     0.000000     0.000000            1            2            1         3883     0.805563 2.385964e+05     0.078025           46 
000060@J287/extract/005806253657693674598_Titan_Andrey_S319_G13_V1-1_103-9_003_ali_DW_particles.mrcs J1/imported/005806253657693674598_Titan_Andrey_S319_G13_V1-1_103-9_003_ali_DW.mrc  3198.000000  3909.000000    -82.73230    45.100923    50.262793     -0.00562     -4.13562  9442.744141  9033.530273    -37.39893     0.000000     0.000000            1            1            1         3883     0.821373 2.383646e+05     0.139971           88 
000006@J287/extract/005808143940006612292_Titan_Andrey_S319_G13_V1-1_131-3_006_ali_DW_particles.mrcs J1/imported/005808143940006612292_Titan_Andrey_S319_G13_V1-1_131-3_006_ali_DW.mrc  1984.000000  2699.000000    62.355259    92.830524   148.000350     4.950384    -11.56962  9078.857422  8299.309570   235.256241     0.000000     0.000000            1            1            1         3884     0.818816 2.398160e+05     0.153479           42 
000010@J287/extract/005808143940006612292_Titan_Andrey_S319_G13_V1-1_131-3_006_ali_DW_particles.mrcs J1/imported/005808143940006612292_Titan_Andrey_S319_G13_V1-1_131-3_006_ali_DW.mrc  4287.000000  2763.000000    -82.78494   105.817266   -120.01737     -0.83162     1.646384  9141.519531  8361.971680   235.256241     0.000000     0.000000            1            2            1         3884     0.818086 2.403506e+05     0.082264           46 
000016@J287/extract/005808143940006612292_Titan_Andrey_S319_G13_V1-1_131-3_006_ali_DW_particles.mrcs J1/imported/005808143940006612292_Titan_Andrey_S319_G13_V1-1_131-3_006_ali_DW.mrc  1120.000000  3068.000000    22.013268    36.520568   100.883251     2.472384     -2.48362  9099.534180  8319.986328   235.256241     0.000000     0.000000            1            1            1         3884     0.833135 2.400975e+05     0.267888           14 
000017@J287/extract/005808143940006612292_Titan_Andrey_S319_G13_V1-1_131-3_006_ali_DW_particles.mrcs J1/imported/005808143940006612292_Titan_Andrey_S319_G13_V1-1_131-3_006_ali_DW.mrc   432.000000  2038.000000    -42.55235    47.260873   -153.68833     -0.83162     0.820384  9100.536133  8320.988281   235.256241     0.000000     0.000000            1            2            1         3884     0.821186 2.399126e+05     0.209905           53 
000020@J287/extract/005808143940006612292_Titan_Andrey_S319_G13_V1-1_131-3_006_ali_DW_particles.mrcs J1/imported/005808143940006612292_Titan_Andrey_S319_G13_V1-1_131-3_006_ali_DW.mrc  1985.000000  3095.000000   101.105381    57.034707   159.520314     2.472384     -1.65762  9087.993164  8308.445312   235.256241     0.000000     0.000000            1            1            1         3884     0.821876 2.399531e+05     0.166647           18 
000021@J287/extract/005808143940006612292_Titan_Andrey_S319_G13_V1-1_131-3_006_ali_DW_particles.mrcs J1/imported/005808143940006612292_Titan_Andrey_S319_G13_V1-1_131-3_006_ali_DW.mrc  2437.000000  3075.000000    43.614139    56.448556   -110.80416     -0.83162     -2.48362  9089.247070  8309.699219   235.256241     0.000000     0.000000            1            2            1         3884     0.820445 2.403116e+05     0.238792           21 
000029@J287/extract/005808143940006612292_Titan_Andrey_S319_G13_V1-1_131-3_006_ali_DW_particles.mrcs J1/imported/005808143940006612292_Titan_Andrey_S319_G13_V1-1_131-3_006_ali_DW.mrc  1647.000000  1351.000000   -139.59141   143.631366    84.303826     0.820384     0.820384  9123.791016  8344.243164   235.256241     0.000000     0.000000            1            1            1         3884     0.828940 2.400037e+05     0.255376           21 
000035@J287/extract/005808143940006612292_Titan_Andrey_S319_G13_V1-1_131-3_006_ali_DW_particles.mrcs J1/imported/005808143940006612292_Titan_Andrey_S319_G13_V1-1_131-3_006_ali_DW.mrc  1880.000000  3580.000000    83.714775   108.328445    -63.72169     1.646384     2.472384  9107.713867  8328.166016   235.256241     0.000000     0.000000            1            2            1         3884     0.820548 2.400881e+05     0.176648           27 
000036@J287/extract/005808143940006612292_Titan_Andrey_S319_G13_V1-1_131-3_006_ali_DW_particles.mrcs J1/imported/005808143940006612292_Titan_Andrey_S319_G13_V1-1_131-3_006_ali_DW.mrc  2431.000000   686.000000    -42.48286    44.096274    84.388099     -0.00562     -0.00562  9187.506836  8407.958984   235.256241     0.000000     0.000000            1            1            1         3884     0.831659 2.401856e+05     0.470018           40 
000039@J287/extract/005808143940006612292_Titan_Andrey_S319_G13_V1-1_131-3_006_ali_DW_particles.mrcs J1/imported/005808143940006612292_Titan_Andrey_S319_G13_V1-1_131-3_006_ali_DW.mrc   884.000000  2282.000000    -74.46532   159.674445     7.765774     -0.83162     -0.83162  9090.619141  8311.071289   235.256241     0.000000     0.000000            1            2            1         3884     0.824085 2.400728e+05     0.472581           46 
000043@J287/extract/005808143940006612292_Titan_Andrey_S319_G13_V1-1_131-3_006_ali_DW_particles.mrcs J1/imported/005808143940006612292_Titan_Andrey_S319_G13_V1-1_131-3_006_ali_DW.mrc   775.000000  3447.000000   108.880630    32.304805    -46.17956     4.124384     2.472384  9128.411133  8348.863281   235.256241     0.000000     0.000000            1            1            1         3884     0.815249 2.402016e+05     0.155321           21 
000047@J287/extract/005808143940006612292_Titan_Andrey_S319_G13_V1-1_131-3_006_ali_DW_particles.mrcs J1/imported/005808143940006612292_Titan_Andrey_S319_G13_V1-1_131-3_006_ali_DW.mrc   398.000000  2798.000000    80.815147   103.412055    97.497785     2.472384     -4.13562  9108.130859  8328.583008   235.256241     0.000000     0.000000            1            2            1         3884     0.817419 2.399702e+05     0.066408           41 
000048@J287/extract/005808143940006612292_Titan_Andrey_S319_G13_V1-1_131-3_006_ali_DW_particles.mrcs J1/imported/005808143940006612292_Titan_Andrey_S319_G13_V1-1_131-3_006_ali_DW.mrc  1512.000000   600.000000   135.817765   119.349458    -50.80605     -0.83162     -5.78762  9192.847656  8413.299805   235.256241     0.000000     0.000000            1            1            1         3884     0.832200 2.404039e+05     0.163541           40 
000004@J287/extract/005815297778264221741_Titan_Andrey_S319_G13_V1-1_3nd_314-19_006_ali_DW_particles.mrcs J1/imported/005815297778264221741_Titan_Andrey_S319_G13_V1-1_3nd_314-19_006_ali_DW.mrc   549.000000  3252.000000   -156.01002   134.144187     -7.07480     -0.00562     0.820384 11893.833984 11194.493164   233.256165     0.000000     0.000000            1            1            1         3885     0.798834 2.381570e+05     0.091523           71 
000008@J287/extract/005815297778264221741_Titan_Andrey_S319_G13_V1-1_3nd_314-19_006_ali_DW_particles.mrcs J1/imported/005815297778264221741_Titan_Andrey_S319_G13_V1-1_3nd_314-19_006_ali_DW.mrc  2523.000000  1730.000000   -155.73404   102.399208   -156.93890     1.646384     0.820384 11766.293945 11066.953125   233.256165     0.000000     0.000000            1            2            1         3885     0.792104 2.383346e+05     0.155346           99 
000022@J287/extract/005815297778264221741_Titan_Andrey_S319_G13_V1-1_3nd_314-19_006_ali_DW_particles.mrcs J1/imported/005815297778264221741_Titan_Andrey_S319_G13_V1-1_3nd_314-19_006_ali_DW.mrc  5085.000000  1357.000000   -171.20913   124.769383    34.531689     0.820384     0.820384 11870.947266 11171.606445   233.256165     0.000000     0.000000            1            1            1         3885     0.791324 2.382886e+05     0.226755           18 
000024@J287/extract/005815297778264221741_Titan_Andrey_S319_G13_V1-1_3nd_314-19_006_ali_DW_particles.mrcs J1/imported/005815297778264221741_Titan_Andrey_S319_G13_V1-1_3nd_314-19_006_ali_DW.mrc   600.000000  1060.000000   -129.29739    42.826365    82.410365     -4.96162     3.298384 11860.451172 11161.110352   233.256165     0.000000     0.000000            1            2            1         3885     0.800748 2.380099e+05     0.110294           43 
000028@J287/extract/005815297778264221741_Titan_Andrey_S319_G13_V1-1_3nd_314-19_006_ali_DW_particles.mrcs J1/imported/005815297778264221741_Titan_Andrey_S319_G13_V1-1_3nd_314-19_006_ali_DW.mrc   665.000000  3937.000000    -67.81206    53.161575   -142.64401     -5.78762     6.602384 11947.359375 11248.018555   233.256165     0.000000     0.000000            1            1            1         3885     0.802964 2.379910e+05     0.268875           50 
000031@J287/extract/005815297778264221741_Titan_Andrey_S319_G13_V1-1_3nd_314-19_006_ali_DW_particles.mrcs J1/imported/005815297778264221741_Titan_Andrey_S319_G13_V1-1_3nd_314-19_006_ali_DW.mrc  3466.000000   424.000000    -73.65614    64.298036    24.321114     -4.96162     1.646384 11916.359375 11217.018555   233.256165     0.000000     0.000000            1            2            1         3885     0.799802 2.382883e+05     0.084301           87 
000039@J287/extract/005815297778264221741_Titan_Andrey_S319_G13_V1-1_3nd_314-19_006_ali_DW_particles.mrcs J1/imported/005815297778264221741_Titan_Andrey_S319_G13_V1-1_3nd_314-19_006_ali_DW.mrc  3880.000000   320.000000   -103.85891    26.301762   105.811894     7.428384     -8.26562 11947.593750 11248.252930   233.256165     0.000000     0.000000            1            1            1         3885     0.797988 2.381754e+05     0.148900           36 
000041@J287/extract/005815297778264221741_Titan_Andrey_S319_G13_V1-1_3nd_314-19_006_ali_DW_particles.mrcs J1/imported/005815297778264221741_Titan_Andrey_S319_G13_V1-1_3nd_314-19_006_ali_DW.mrc   625.000000  1629.000000    -10.79253    86.125267    -38.62595     -0.00562     -0.83162 11831.773438 11132.432617   233.256165     0.000000     0.000000            1            2            1         3885     0.788978 2.381667e+05     0.108877          108 
000047@J287/extract/005815297778264221741_Titan_Andrey_S319_G13_V1-1_3nd_314-19_006_ali_DW_particles.mrcs J1/imported/005815297778264221741_Titan_Andrey_S319_G13_V1-1_3nd_314-19_006_ali_DW.mrc  1341.000000  3061.000000    48.733009    15.264702    20.520742     2.472384     0.820384 11821.641602 11122.300781   233.256165     0.000000     0.000000            1            1            1         3885     0.800719 2.382021e+05     0.119826           45 
000049@J287/extract/005815297778264221741_Titan_Andrey_S319_G13_V1-1_3nd_314-19_006_ali_DW_particles.mrcs J1/imported/005815297778264221741_Titan_Andrey_S319_G13_V1-1_3nd_314-19_006_ali_DW.mrc   540.000000  1355.000000   121.741506   114.153066    71.186131     3.298384     -0.83162 11845.741211 11146.400391   233.256165     0.000000     0.000000            1            2            1         3885     0.812603 2.381099e+05     0.055329          138 
000056@J287/extract/005815297778264221741_Titan_Andrey_S319_G13_V1-1_3nd_314-19_006_ali_DW_particles.mrcs J1/imported/005815297778264221741_Titan_Andrey_S319_G13_V1-1_3nd_314-19_006_ali_DW.mrc   937.000000  1504.000000   -171.13432    96.264888    -21.69126     3.298384     3.298384 11825.819336 11126.478516   233.256165     0.000000     0.000000            1            1            1         3885     0.799687 2.383584e+05     0.235670           23 
000057@J287/extract/005815297778264221741_Titan_Andrey_S319_G13_V1-1_3nd_314-19_006_ali_DW_particles.mrcs J1/imported/005815297778264221741_Titan_Andrey_S319_G13_V1-1_3nd_314-19_006_ali_DW.mrc  2914.000000  1653.000000   156.494136    83.178745    48.197047     -0.00562     4.950384 11764.496094 11065.155273   233.256165     0.000000     0.000000            1            2            1         3885     0.787459 2.385218e+05     0.087107           35 
000061@J287/extract/005815297778264221741_Titan_Andrey_S319_G13_V1-1_3nd_314-19_006_ali_DW_particles.mrcs J1/imported/005815297778264221741_Titan_Andrey_S319_G13_V1-1_3nd_314-19_006_ali_DW.mrc  5073.000000  1098.000000    25.687487    36.496997   -127.77307     4.124384     1.646384 11898.377930 11199.037109   233.256165     0.000000     0.000000            1            1            1         3885     0.793274 2.385248e+05     0.151176           56 
000064@J287/extract/005815297778264221741_Titan_Andrey_S319_G13_V1-1_3nd_314-19_006_ali_DW_particles.mrcs J1/imported/005815297778264221741_Titan_Andrey_S319_G13_V1-1_3nd_314-19_006_ali_DW.mrc  4374.000000  3743.000000   -178.16156   126.244267    -10.33100     -2.48362     0.820384 11874.104492 11174.763672   233.256165     0.000000     0.000000            1            2            1         3885     0.806601 2.379250e+05     0.076476           55 
000065@J287/extract/005815297778264221741_Titan_Andrey_S319_G13_V1-1_3nd_314-19_006_ali_DW_particles.mrcs J1/imported/005815297778264221741_Titan_Andrey_S319_G13_V1-1_3nd_314-19_006_ali_DW.mrc  4138.000000  3200.000000     1.848690    87.341310    -75.92256     -0.00562     -1.65762 11804.203125 11104.862305   233.256165     0.000000     0.000000            1            1            1         3885     0.789949 2.382008e+05     0.160974          177 
000002@J287/extract/005818194825656669507_Titan_Andrey_S319_G13_V1-1_103-10_005_ali_DW_particles.mrcs J1/imported/005818194825656669507_Titan_Andrey_S319_G13_V1-1_103-10_005_ali_DW.mrc  1644.000000  1827.000000    -44.76225   107.604968    -82.25426     -6.61362     -7.43962  7479.568359  6972.251953   243.407516     0.000000     0.000000            1            1            1         3886     0.815985 2.399197e+05     0.203260           88 
000003@J287/extract/005818194825656669507_Titan_Andrey_S319_G13_V1-1_103-10_005_ali_DW_particles.mrcs J1/imported/005818194825656669507_Titan_Andrey_S319_G13_V1-1_103-10_005_ali_DW.mrc  1809.000000  1034.000000    -37.49314    87.141065   129.736756     -2.48362     6.602384  7475.223145  6967.906738   243.407516     0.000000     0.000000            1            2            1         3886     0.811239 2.401240e+05     0.043958           95 
000006@J287/extract/005818194825656669507_Titan_Andrey_S319_G13_V1-1_103-10_005_ali_DW_particles.mrcs J1/imported/005818194825656669507_Titan_Andrey_S319_G13_V1-1_103-10_005_ali_DW.mrc  4932.000000  2779.000000    71.065667   109.787725   -146.26498     -0.83162     2.472384  7893.645996  7386.329590   243.407516     0.000000     0.000000            1            1            1         3886     0.814151 2.398607e+05     0.083810           77 
000009@J287/extract/005818194825656669507_Titan_Andrey_S319_G13_V1-1_103-10_005_ali_DW_particles.mrcs J1/imported/005818194825656669507_Titan_Andrey_S319_G13_V1-1_103-10_005_ali_DW.mrc  2722.000000   981.000000    42.241025    57.895321   125.413802     -0.00562     0.820384  7554.091797  7046.775391   243.407516     0.000000     0.000000            1            2            1         3886     0.809204 2.400171e+05     0.343934           26 
000010@J287/extract/005818194825656669507_Titan_Andrey_S319_G13_V1-1_103-10_005_ali_DW_particles.mrcs J1/imported/005818194825656669507_Titan_Andrey_S319_G13_V1-1_103-10_005_ali_DW.mrc  2552.000000   659.000000    68.089994    99.954039   108.676862     3.298384     -2.48362  7542.287598  7034.971191   243.407516     0.000000     0.000000            1            1            1         3886     0.810937 2.399904e+05     0.097700           11 
000015@J287/extract/005818194825656669507_Titan_Andrey_S319_G13_V1-1_103-10_005_ali_DW_particles.mrcs J1/imported/005818194825656669507_Titan_Andrey_S319_G13_V1-1_103-10_005_ali_DW.mrc  3873.000000   728.000000   174.873750   119.080448   -141.44994     -0.00562     -0.00562  7674.562012  7167.245605   243.407516     0.000000     0.000000            1            2            1         3886     0.808435 2.398636e+05     0.212166           20 
000016@J287/extract/005818194825656669507_Titan_Andrey_S319_G13_V1-1_103-10_005_ali_DW_particles.mrcs J1/imported/005818194825656669507_Titan_Andrey_S319_G13_V1-1_103-10_005_ali_DW.mrc  3913.000000   434.000000   150.624090    57.812236    63.359040     0.820384     -0.00562  7683.064453  7175.748047   243.407516     0.000000     0.000000            1            1            1         3886     0.816037 2.400172e+05     0.154941           15 
000017@J287/extract/005818194825656669507_Titan_Andrey_S319_G13_V1-1_103-10_005_ali_DW_particles.mrcs J1/imported/005818194825656669507_Titan_Andrey_S319_G13_V1-1_103-10_005_ali_DW.mrc  1374.000000  3958.000000   110.436601   109.164672    24.362020     -2.48362     -0.00562  7629.027344  7121.710938   243.407516     0.000000     0.000000            1            2            1         3886     0.809530 2.398821e+05     0.127033           15 
000003@J287/extract/005818686996829708863_Titan_Andrey_S319_G13_V1-1_3nd_283-31_000_ali_DW_particles.mrcs J1/imported/005818686996829708863_Titan_Andrey_S319_G13_V1-1_3nd_283-31_000_ali_DW.mrc  2343.000000  2312.000000     6.035593    68.896739    -53.34864     0.820384     -0.00562  7788.405273  7727.629883     -7.09182     0.000000     0.000000            1            2            1         3887     0.774897 2.358538e+05     0.167818           93 
000006@J287/extract/005818686996829708863_Titan_Andrey_S319_G13_V1-1_3nd_283-31_000_ali_DW_particles.mrcs J1/imported/005818686996829708863_Titan_Andrey_S319_G13_V1-1_3nd_283-31_000_ali_DW.mrc  5454.000000  3258.000000   -149.97522    83.212620   -136.38968     -0.00562     -1.65762  7812.540039  7751.764648     -7.09182     0.000000     0.000000            1            1            1         3887     0.773811 2.358946e+05     0.046046          224 
000007@J287/extract/005818686996829708863_Titan_Andrey_S319_G13_V1-1_3nd_283-31_000_ali_DW_particles.mrcs J1/imported/005818686996829708863_Titan_Andrey_S319_G13_V1-1_3nd_283-31_000_ali_DW.mrc  2036.000000  2511.000000   -113.96865    26.150140    -79.68932     -1.65762     -0.00562  7784.075684  7723.300293     -7.09182     0.000000     0.000000            1            2            1         3887     0.770987 2.358353e+05     0.078958          137 
000009@J287/extract/005818686996829708863_Titan_Andrey_S319_G13_V1-1_3nd_283-31_000_ali_DW_particles.mrcs J1/imported/005818686996829708863_Titan_Andrey_S319_G13_V1-1_3nd_283-31_000_ali_DW.mrc  2007.000000  3638.000000    -24.62786    38.030632   -147.84726     -0.00562     -0.83162  7812.731445  7751.956055     -7.09182     0.000000     0.000000            1            1            1         3887     0.774946 2.359002e+05     0.091142          335 
000011@J287/extract/005818686996829708863_Titan_Andrey_S319_G13_V1-1_3nd_283-31_000_ali_DW_particles.mrcs J1/imported/005818686996829708863_Titan_Andrey_S319_G13_V1-1_3nd_283-31_000_ali_DW.mrc   932.000000   515.000000    92.199500   110.724631     9.426108     -0.83162     3.298384  7881.898926  7821.123535     -7.09182     0.000000     0.000000            1            2            1         3887     0.771938 2.358809e+05     0.088469          330 
000017@J287/extract/005818686996829708863_Titan_Andrey_S319_G13_V1-1_3nd_283-31_000_ali_DW_particles.mrcs J1/imported/005818686996829708863_Titan_Andrey_S319_G13_V1-1_3nd_283-31_000_ali_DW.mrc  4047.000000  2177.000000   122.399933    63.570009    99.314580     3.298384     -0.00562  7848.569336  7787.793945     -7.09182     0.000000     0.000000            1            1            1         3887     0.772056 2.357894e+05     0.048716          189 
000018@J287/extract/005818686996829708863_Titan_Andrey_S319_G13_V1-1_3nd_283-31_000_ali_DW_particles.mrcs J1/imported/005818686996829708863_Titan_Andrey_S319_G13_V1-1_3nd_283-31_000_ali_DW.mrc  4903.000000  1118.000000   139.456962    39.600782    65.634332     -0.00562     4.950384  7938.806641  7878.031250     -7.09182     0.000000     0.000000            1            2            1         3887     0.768709 2.358238e+05     0.082625          297 
000034@J287/extract/005818686996829708863_Titan_Andrey_S319_G13_V1-1_3nd_283-31_000_ali_DW_particles.mrcs J1/imported/005818686996829708863_Titan_Andrey_S319_G13_V1-1_3nd_283-31_000_ali_DW.mrc  4002.000000  1266.000000   168.143360    44.103913     -6.27322     2.472384     -0.83162  7868.764160  7807.988770     -7.09182     0.000000     0.000000            1            1            1         3887     0.775625 2.357419e+05     0.055145          146 
000035@J287/extract/005818686996829708863_Titan_Andrey_S319_G13_V1-1_3nd_283-31_000_ali_DW_particles.mrcs J1/imported/005818686996829708863_Titan_Andrey_S319_G13_V1-1_3nd_283-31_000_ali_DW.mrc  1653.000000  2686.000000    69.875359   155.294166    -21.39898     -1.65762     -1.65762  7782.346191  7721.570801     -7.09182     0.000000     0.000000            1            2            1         3887     0.776249 2.357477e+05     0.064305          333 
000038@J287/extract/005818686996829708863_Titan_Andrey_S319_G13_V1-1_3nd_283-31_000_ali_DW_particles.mrcs J1/imported/005818686996829708863_Titan_Andrey_S319_G13_V1-1_3nd_283-31_000_ali_DW.mrc  3663.000000  2011.000000    20.620536    31.949476   -133.45879     0.820384     0.820384  7836.617676  7775.842285     -7.09182     0.000000     0.000000            1            1            1         3887     0.775795 2.359752e+05     0.052767          242 
000039@J287/extract/005818686996829708863_Titan_Andrey_S319_G13_V1-1_3nd_283-31_000_ali_DW_particles.mrcs J1/imported/005818686996829708863_Titan_Andrey_S319_G13_V1-1_3nd_283-31_000_ali_DW.mrc  3230.000000   218.000000    -54.29203    82.141296   135.169789     -0.00562     -0.83162  7859.659180  7798.883789     -7.09182     0.000000     0.000000            1            2            1         3887     0.773577 2.357457e+05     0.023737          220 
000010@J287/extract/005819268716701887720_Titan_Andrey_S319_G13_V1-1_3nd_243-5_003_ali_DW_particles.mrcs J1/imported/005819268716701887720_Titan_Andrey_S319_G13_V1-1_3nd_243-5_003_ali_DW.mrc  1077.000000  3615.000000   -166.93608    99.902908    17.614534     -0.00562     3.298384  8585.240234  8132.098145    -36.95530     0.000000     0.000000            1            2            1         3888     0.805564 2.392917e+05     0.139531           27 
000021@J287/extract/005819268716701887720_Titan_Andrey_S319_G13_V1-1_3nd_243-5_003_ali_DW_particles.mrcs J1/imported/005819268716701887720_Titan_Andrey_S319_G13_V1-1_3nd_243-5_003_ali_DW.mrc  3008.000000  2261.000000   -118.59379    58.152725   148.119832     0.820384     -0.83162  8545.947266  8092.804688    -36.95530     0.000000     0.000000            1            1            1         3888     0.799133 2.396851e+05     0.110481           35 
000025@J287/extract/005819268716701887720_Titan_Andrey_S319_G13_V1-1_3nd_243-5_003_ali_DW_particles.mrcs J1/imported/005819268716701887720_Titan_Andrey_S319_G13_V1-1_3nd_243-5_003_ali_DW.mrc  3996.000000  1732.000000    -68.22479   138.477655    14.642382     -0.00562     1.646384  8596.878906  8143.736328    -36.95530     0.000000     0.000000            1            2            1         3888     0.791954 2.394709e+05     0.136331           23 
000032@J287/extract/005819268716701887720_Titan_Andrey_S319_G13_V1-1_3nd_243-5_003_ali_DW_particles.mrcs J1/imported/005819268716701887720_Titan_Andrey_S319_G13_V1-1_3nd_243-5_003_ali_DW.mrc  4586.000000  1466.000000     3.265811   105.401495   122.851511     -0.00562     -0.83162  8650.897461  8197.755859    -36.95530     0.000000     0.000000            1            1            1         3888     0.800591 2.395704e+05     0.134373           26 
000034@J287/extract/005819268716701887720_Titan_Andrey_S319_G13_V1-1_3nd_243-5_003_ali_DW_particles.mrcs J1/imported/005819268716701887720_Titan_Andrey_S319_G13_V1-1_3nd_243-5_003_ali_DW.mrc  5208.000000   653.000000   169.311732   121.891538    83.658945     0.820384     -0.83162  8743.356445  8290.214844    -36.95530     0.000000     0.000000            1            2            1         3888     0.804666 2.390636e+05     0.124594           37 
000036@J287/extract/005819268716701887720_Titan_Andrey_S319_G13_V1-1_3nd_243-5_003_ali_DW_particles.mrcs J1/imported/005819268716701887720_Titan_Andrey_S319_G13_V1-1_3nd_243-5_003_ali_DW.mrc  3075.000000  2900.000000   177.654507   113.701083   130.370528     -6.61362     -0.83162  8560.402344  8107.260254    -36.95530     0.000000     0.000000            1            1            1         3888     0.783335 2.397172e+05     0.248429           30 
000038@J287/extract/005819268716701887720_Titan_Andrey_S319_G13_V1-1_3nd_243-5_003_ali_DW_particles.mrcs J1/imported/005819268716701887720_Titan_Andrey_S319_G13_V1-1_3nd_243-5_003_ali_DW.mrc  4647.000000  1328.000000   -109.81962   156.130940    62.523200     2.472384     -4.13562  8661.666992  8208.524414    -36.95530     0.000000     0.000000            1            2            1         3888     0.797367 2.397861e+05     0.111403           27 
000041@J287/extract/005819268716701887720_Titan_Andrey_S319_G13_V1-1_3nd_243-5_003_ali_DW_particles.mrcs J1/imported/005819268716701887720_Titan_Andrey_S319_G13_V1-1_3nd_243-5_003_ali_DW.mrc  4922.000000  2187.000000   130.618886    49.177418    48.744503     4.124384     1.646384  8664.013672  8210.871094    -36.95530     0.000000     0.000000            1            1            1         3888     0.802441 2.393275e+05     0.196341           68 
000008@J287/extract/005824734521266857115_Titan_Andrey_S319_G13_V1-1_3nd_314-19_008_ali_DW_particles.mrcs J1/imported/005824734521266857115_Titan_Andrey_S319_G13_V1-1_3nd_314-19_008_ali_DW.mrc  3455.000000  2005.000000    -11.82398   155.850819    75.455580     -1.65762     -0.83162 12173.663086 11560.065430     -7.61733     0.000000     0.000000            1            1            1         3889     0.784307 2.379811e+05     0.062287          239 
000009@J287/extract/005824734521266857115_Titan_Andrey_S319_G13_V1-1_3nd_314-19_008_ali_DW_particles.mrcs J1/imported/005824734521266857115_Titan_Andrey_S319_G13_V1-1_3nd_314-19_008_ali_DW.mrc  1284.000000  3349.000000    34.012453    18.380242   143.231140    11.558384     -5.78762 12248.922852 11635.325195     -7.61733     0.000000     0.000000            1            2            1         3889     0.790297 2.377617e+05     0.122757           54 
000010@J287/extract/005824734521266857115_Titan_Andrey_S319_G13_V1-1_3nd_314-19_008_ali_DW_particles.mrcs J1/imported/005824734521266857115_Titan_Andrey_S319_G13_V1-1_3nd_314-19_008_ali_DW.mrc  1759.000000  3680.000000    32.800526    91.979105    -37.94907     -0.83162     -0.00562 12246.419922 11632.822266     -7.61733     0.000000     0.000000            1            1            1         3889     0.794308 2.378498e+05     0.038285          346 
000012@J287/extract/005824734521266857115_Titan_Andrey_S319_G13_V1-1_3nd_314-19_008_ali_DW_particles.mrcs J1/imported/005824734521266857115_Titan_Andrey_S319_G13_V1-1_3nd_314-19_008_ali_DW.mrc  3748.000000  1319.000000    -48.94564   103.845092   -138.53887     1.646384     1.646384 12229.567383 11615.969727     -7.61733     0.000000     0.000000            1            2            1         3889     0.792327 2.377972e+05     0.053644          166 
000014@J287/extract/005824734521266857115_Titan_Andrey_S319_G13_V1-1_3nd_314-19_008_ali_DW_particles.mrcs J1/imported/005824734521266857115_Titan_Andrey_S319_G13_V1-1_3nd_314-19_008_ali_DW.mrc  3510.000000   628.000000   142.717419   112.592514   -150.31468     -0.00562     -0.83162 12318.202148 11704.604492     -7.61733     0.000000     0.000000            1            1            1         3889     0.798087 2.379217e+05     0.069447           93 
000022@J287/extract/005824734521266857115_Titan_Andrey_S319_G13_V1-1_3nd_314-19_008_ali_DW_particles.mrcs J1/imported/005824734521266857115_Titan_Andrey_S319_G13_V1-1_3nd_314-19_008_ali_DW.mrc  2598.000000  3305.000000   132.905133   111.407407   149.804040     -0.00562     -0.83162 12213.366211 11599.768555     -7.61733     0.000000     0.000000            1            2            1         3889     0.799090 2.377228e+05     0.253804           46 
000031@J287/extract/005824734521266857115_Titan_Andrey_S319_G13_V1-1_3nd_314-19_008_ali_DW_particles.mrcs J1/imported/005824734521266857115_Titan_Andrey_S319_G13_V1-1_3nd_314-19_008_ali_DW.mrc  1849.000000  3586.000000    63.416917    69.682541    -31.93545     -1.65762     0.820384 12237.013672 11623.416016     -7.61733     0.000000     0.000000            1            1            1         3889     0.793488 2.376905e+05     0.040415          108 
000039@J287/extract/005824734521266857115_Titan_Andrey_S319_G13_V1-1_3nd_314-19_008_ali_DW_particles.mrcs J1/imported/005824734521266857115_Titan_Andrey_S319_G13_V1-1_3nd_314-19_008_ali_DW.mrc  2587.000000   682.000000   -148.57674    84.422824    -48.28345     -1.65762     -0.83162 12288.107422 11674.509766     -7.61733     0.000000     0.000000            1            2            1         3889     0.803753 2.376674e+05     0.051262          125 
000041@J287/extract/005824734521266857115_Titan_Andrey_S319_G13_V1-1_3nd_314-19_008_ali_DW_particles.mrcs J1/imported/005824734521266857115_Titan_Andrey_S319_G13_V1-1_3nd_314-19_008_ali_DW.mrc   631.000000  1306.000000    18.834381   111.622595    59.366575     0.820384     -3.30962 12298.640625 11685.042969     -7.61733     0.000000     0.000000            1            1            1         3889     0.803547 2.377921e+05     0.048042          117 
000043@J287/extract/005824734521266857115_Titan_Andrey_S319_G13_V1-1_3nd_314-19_008_ali_DW_particles.mrcs J1/imported/005824734521266857115_Titan_Andrey_S319_G13_V1-1_3nd_314-19_008_ali_DW.mrc  4549.000000   148.000000    -29.48724   131.027333    -54.05063     -0.00562     -0.00562 12398.325195 11784.727539     -7.61733     0.000000     0.000000            1            2            1         3889     0.791299 2.382715e+05     0.131886          119 
000045@J287/extract/005824734521266857115_Titan_Andrey_S319_G13_V1-1_3nd_314-19_008_ali_DW_particles.mrcs J1/imported/005824734521266857115_Titan_Andrey_S319_G13_V1-1_3nd_314-19_008_ali_DW.mrc  1955.000000   847.000000   -173.71323    45.672374    13.943555     -0.83162     -4.96162 12275.006836 11661.409180     -7.61733     0.000000     0.000000            1            1            1         3889     0.786051 2.382154e+05     0.054078           79 
000047@J287/extract/005824734521266857115_Titan_Andrey_S319_G13_V1-1_3nd_314-19_008_ali_DW_particles.mrcs J1/imported/005824734521266857115_Titan_Andrey_S319_G13_V1-1_3nd_314-19_008_ali_DW.mrc  4308.000000  2114.000000    32.862464    99.170632   -154.19304     4.124384     -6.61362 12199.332031 11585.734375     -7.61733     0.000000     0.000000            1            2            1         3889     0.794052 2.379265e+05     0.087280           48 
000049@J287/extract/005824734521266857115_Titan_Andrey_S319_G13_V1-1_3nd_314-19_008_ali_DW_particles.mrcs J1/imported/005824734521266857115_Titan_Andrey_S319_G13_V1-1_3nd_314-19_008_ali_DW.mrc  5167.000000   353.000000    73.607194    92.663589    -37.55390     -2.48362     -1.65762 12358.425781 11744.828125     -7.61733     0.000000     0.000000            1            1            1         3889     0.787641 2.380526e+05     0.150591          229 
000002@J287/extract/005824783588881767587_Titan_Andrey_S319_G13_V1-1_2nd_134-6_008_ali_DW_particles.mrcs J1/imported/005824783588881767587_Titan_Andrey_S319_G13_V1-1_2nd_134-6_008_ali_DW.mrc  1004.000000  2804.000000    -37.51715    89.530517    -76.51255     1.646384     1.646384 16197.869141 15386.645508    -10.59907     0.000000     0.000000            1            2            1         3890     0.815016 2.398946e+05     0.314323           99 
000008@J287/extract/005824783588881767587_Titan_Andrey_S319_G13_V1-1_2nd_134-6_008_ali_DW_particles.mrcs J1/imported/005824783588881767587_Titan_Andrey_S319_G13_V1-1_2nd_134-6_008_ali_DW.mrc  3841.000000  3348.000000   153.977171   120.564743    -52.94660     0.820384     -0.83162 16369.160156 15557.936523    -10.59907     0.000000     0.000000            1            1            1         3890     0.806603 2.399736e+05     0.128437           25 
000012@J287/extract/005824783588881767587_Titan_Andrey_S319_G13_V1-1_2nd_134-6_008_ali_DW_particles.mrcs J1/imported/005824783588881767587_Titan_Andrey_S319_G13_V1-1_2nd_134-6_008_ali_DW.mrc  3964.000000  2219.000000    -92.48825    35.593663    -41.89612     1.646384     2.472384 16288.883789 15477.660156    -10.59907     0.000000     0.000000            1            2            1         3890     0.816038 2.396097e+05     0.142964           64 
000013@J287/extract/005824783588881767587_Titan_Andrey_S319_G13_V1-1_2nd_134-6_008_ali_DW_particles.mrcs J1/imported/005824783588881767587_Titan_Andrey_S319_G13_V1-1_2nd_134-6_008_ali_DW.mrc  1991.000000  1472.000000    86.475099   152.029511   128.523019     0.820384     -0.83162 16205.527344 15394.303711    -10.59907     0.000000     0.000000            1            1            1         3890     0.829224 2.400307e+05     0.171052           16 
000015@J287/extract/005824783588881767587_Titan_Andrey_S319_G13_V1-1_2nd_134-6_008_ali_DW_particles.mrcs J1/imported/005824783588881767587_Titan_Andrey_S319_G13_V1-1_2nd_134-6_008_ali_DW.mrc  4725.000000   914.000000    -54.13671    27.071312   -162.00858     -0.00562     0.820384 16434.560547 15623.336914    -10.59907     0.000000     0.000000            1            2            1         3890     0.805287 2.394694e+05     0.113643           29 
000016@J287/extract/005824783588881767587_Titan_Andrey_S319_G13_V1-1_2nd_134-6_008_ali_DW_particles.mrcs J1/imported/005824783588881767587_Titan_Andrey_S319_G13_V1-1_2nd_134-6_008_ali_DW.mrc  4050.000000  2517.000000     3.503417   139.065040    -72.12515     0.820384     -0.00562 16307.576172 15496.352539    -10.59907     0.000000     0.000000            1            1            1         3890     0.802176 2.399558e+05     0.210077           60 
000021@J287/extract/005824783588881767587_Titan_Andrey_S319_G13_V1-1_2nd_134-6_008_ali_DW_particles.mrcs J1/imported/005824783588881767587_Titan_Andrey_S319_G13_V1-1_2nd_134-6_008_ali_DW.mrc   645.000000  3949.000000    63.613931    42.276537   120.293882     -0.00562     -1.65762 16398.306641 15587.083008    -10.59907     0.000000     0.000000            1            2            1         3890     0.807192 2.398742e+05     0.164860          133 
000030@J287/extract/005824783588881767587_Titan_Andrey_S319_G13_V1-1_2nd_134-6_008_ali_DW_particles.mrcs J1/imported/005824783588881767587_Titan_Andrey_S319_G13_V1-1_2nd_134-6_008_ali_DW.mrc  2294.000000  1441.000000    28.441038    73.861910    59.509142     -4.13562     -0.00562 16218.981445 15407.757812    -10.59907     0.000000     0.000000            1            1            1         3890     0.808984 2.396544e+05     0.169744           41 
000031@J287/extract/005824783588881767587_Titan_Andrey_S319_G13_V1-1_2nd_134-6_008_ali_DW_particles.mrcs J1/imported/005824783588881767587_Titan_Andrey_S319_G13_V1-1_2nd_134-6_008_ali_DW.mrc  1530.000000  2642.000000   -113.47774    90.811794    -54.27982     -0.83162     -3.30962 16179.000000 15367.776367    -10.59907     0.000000     0.000000            1            2            1         3890     0.798351 2.402123e+05     0.097308           21 
000036@J287/extract/005824783588881767587_Titan_Andrey_S319_G13_V1-1_2nd_134-6_008_ali_DW_particles.mrcs J1/imported/005824783588881767587_Titan_Andrey_S319_G13_V1-1_2nd_134-6_008_ali_DW.mrc   539.000000   651.000000   -179.55583    96.256037   175.320317     -0.00562     -1.65762 16293.725586 15482.501953    -10.59907     0.000000     0.000000            1            1            1         3890     0.807504 2.400628e+05     0.134258           15 
000041@J287/extract/005824783588881767587_Titan_Andrey_S319_G13_V1-1_2nd_134-6_008_ali_DW_particles.mrcs J1/imported/005824783588881767587_Titan_Andrey_S319_G13_V1-1_2nd_134-6_008_ali_DW.mrc  4824.000000  2737.000000   -157.03934    34.800416   -145.90765     3.298384     -0.00562 16400.675781 15589.453125    -10.59907     0.000000     0.000000            1            2            1         3890     0.811943 2.396714e+05     0.110089           47 
000045@J287/extract/005824783588881767587_Titan_Andrey_S319_G13_V1-1_2nd_134-6_008_ali_DW_particles.mrcs J1/imported/005824783588881767587_Titan_Andrey_S319_G13_V1-1_2nd_134-6_008_ali_DW.mrc  4617.000000  2080.000000   152.568710   119.187162    -79.18036     -0.83162     0.820384 16337.611328 15526.387695    -10.59907     0.000000     0.000000            1            1            1         3890     0.806141 2.397160e+05     0.230336           11 
000052@J287/extract/005824783588881767587_Titan_Andrey_S319_G13_V1-1_2nd_134-6_008_ali_DW_particles.mrcs J1/imported/005824783588881767587_Titan_Andrey_S319_G13_V1-1_2nd_134-6_008_ali_DW.mrc   709.000000  3648.000000    72.606857   136.869616    -25.91041     -1.65762     4.950384 16337.967773 15526.744141    -10.59907     0.000000     0.000000            1            2            1         3890     0.815783 2.398775e+05     0.155328           42 
000053@J287/extract/005824783588881767587_Titan_Andrey_S319_G13_V1-1_2nd_134-6_008_ali_DW_particles.mrcs J1/imported/005824783588881767587_Titan_Andrey_S319_G13_V1-1_2nd_134-6_008_ali_DW.mrc  1246.000000  2576.000000    93.371847    97.142207    54.368713     0.820384     -0.83162 16174.567383 15363.343750    -10.59907     0.000000     0.000000            1            1            1         3890     0.801715 2.399580e+05     0.211605           18 
000057@J287/extract/005824783588881767587_Titan_Andrey_S319_G13_V1-1_2nd_134-6_008_ali_DW_particles.mrcs J1/imported/005824783588881767587_Titan_Andrey_S319_G13_V1-1_2nd_134-6_008_ali_DW.mrc  3081.000000  1166.000000   147.878729    65.905909   -146.63839     -0.83162     0.820384 16285.447266 15474.223633    -10.59907     0.000000     0.000000            1            2            1         3890     0.808649 2.398691e+05     0.153827           10 
000062@J287/extract/005824783588881767587_Titan_Andrey_S319_G13_V1-1_2nd_134-6_008_ali_DW_particles.mrcs J1/imported/005824783588881767587_Titan_Andrey_S319_G13_V1-1_2nd_134-6_008_ali_DW.mrc  2569.000000  1741.000000     -5.31431    47.512334    75.799171     -0.83162     0.820384 16209.610352 15398.386719    -10.59907     0.000000     0.000000            1            1            1         3890     0.818076 2.398512e+05     0.187419           21 
000001@J287/extract/005828126962249240070_Titan_Andrey_S319_G13_V1-1_3nd_290-11_001_ali_DW_particles.mrcs J1/imported/005828126962249240070_Titan_Andrey_S319_G13_V1-1_3nd_290-11_001_ali_DW.mrc  4371.000000   129.000000    25.581758    66.215533    57.611872     -0.83162     -0.83162 11283.078125 10596.007812    -21.16565     0.000000     0.000000            1            2            1         3891     0.803868 2.386897e+05     0.355207            8 
000012@J287/extract/005828126962249240070_Titan_Andrey_S319_G13_V1-1_3nd_290-11_001_ali_DW_particles.mrcs J1/imported/005828126962249240070_Titan_Andrey_S319_G13_V1-1_3nd_290-11_001_ali_DW.mrc  2373.000000  3304.000000    -35.68131    52.058059   -127.26889     0.820384     -0.00562 11299.682617 10612.612305    -21.16565     0.000000     0.000000            1            1            1         3891     0.824991 2.387304e+05     0.283998           80 
000013@J287/extract/005828126962249240070_Titan_Andrey_S319_G13_V1-1_3nd_290-11_001_ali_DW_particles.mrcs J1/imported/005828126962249240070_Titan_Andrey_S319_G13_V1-1_3nd_290-11_001_ali_DW.mrc  2501.000000  2383.000000   -143.13086   103.729487   171.001884     4.950384     2.472384 11216.660156 10529.589844    -21.16565     0.000000     0.000000            1            2            1         3891     0.806154 2.383508e+05     0.124326           20 
000015@J287/extract/005828126962249240070_Titan_Andrey_S319_G13_V1-1_3nd_290-11_001_ali_DW_particles.mrcs J1/imported/005828126962249240070_Titan_Andrey_S319_G13_V1-1_3nd_290-11_001_ali_DW.mrc  5128.000000  2520.000000     0.445549    73.966956   -107.82059     0.820384     0.820384 11278.651367 10591.581055    -21.16565     0.000000     0.000000            1            1            1         3891     0.806053 2.387325e+05     0.140739           72 
000016@J287/extract/005828126962249240070_Titan_Andrey_S319_G13_V1-1_3nd_290-11_001_ali_DW_particles.mrcs J1/imported/005828126962249240070_Titan_Andrey_S319_G13_V1-1_3nd_290-11_001_ali_DW.mrc  1764.000000  1450.000000   -161.24366    83.140435    98.152785     -0.00562     -0.83162 11208.344727 10521.274414    -21.16565     0.000000     0.000000            1            2            1         3891     0.807450 2.387273e+05     0.054126           42 
000020@J287/extract/005828126962249240070_Titan_Andrey_S319_G13_V1-1_3nd_290-11_001_ali_DW_particles.mrcs J1/imported/005828126962249240070_Titan_Andrey_S319_G13_V1-1_3nd_290-11_001_ali_DW.mrc  2044.000000  2441.000000   124.024818    77.469145   -155.77045     -4.96162     -0.00562 11227.694336 10540.624023    -21.16565     0.000000     0.000000            1            1            1         3891     0.797333 2.390968e+05     0.189903           61 
000025@J287/extract/005828126962249240070_Titan_Andrey_S319_G13_V1-1_3nd_290-11_001_ali_DW_particles.mrcs J1/imported/005828126962249240070_Titan_Andrey_S319_G13_V1-1_3nd_290-11_001_ali_DW.mrc  4599.000000  3130.000000   -128.97684    39.699198    41.090593     2.472384     1.646384 11312.625000 10625.554688    -21.16565     0.000000     0.000000            1            2            1         3891     0.804613 2.386803e+05     0.132934           63 
000027@J287/extract/005828126962249240070_Titan_Andrey_S319_G13_V1-1_3nd_290-11_001_ali_DW_particles.mrcs J1/imported/005828126962249240070_Titan_Andrey_S319_G13_V1-1_3nd_290-11_001_ali_DW.mrc  1942.000000  3499.000000    22.699461    55.172708   153.234832     -0.83162     0.820384 11340.572266 10653.501953    -21.16565     0.000000     0.000000            1            1            1         3891     0.807074 2.386662e+05     0.054949          193 
000033@J287/extract/005828126962249240070_Titan_Andrey_S319_G13_V1-1_3nd_290-11_001_ali_DW_particles.mrcs J1/imported/005828126962249240070_Titan_Andrey_S319_G13_V1-1_3nd_290-11_001_ali_DW.mrc   813.000000  2429.000000    31.284451    78.772852   134.540365     -0.83162     -0.00562 11282.061523 10594.991211    -21.16565     0.000000     0.000000            1            2            1         3891     0.802271 2.386287e+05     0.051172          123 
000044@J287/extract/005828126962249240070_Titan_Andrey_S319_G13_V1-1_3nd_290-11_001_ali_DW_particles.mrcs J1/imported/005828126962249240070_Titan_Andrey_S319_G13_V1-1_3nd_290-11_001_ali_DW.mrc  2900.000000  2299.000000    -53.06035    95.324381   -104.81310     -4.96162     0.820384 11210.861328 10523.791016    -21.16565     0.000000     0.000000            1            1            1         3891     0.787179 2.388892e+05     0.211719           76 
000045@J287/extract/005828126962249240070_Titan_Andrey_S319_G13_V1-1_3nd_290-11_001_ali_DW_particles.mrcs J1/imported/005828126962249240070_Titan_Andrey_S319_G13_V1-1_3nd_290-11_001_ali_DW.mrc   203.000000  1638.000000    25.640689    73.881889    -68.03328     1.646384     -0.83162 11285.426758 10598.356445    -21.16565     0.000000     0.000000            1            2            1         3891     0.782771 2.390285e+05     0.109631           22 
000055@J287/extract/005828126962249240070_Titan_Andrey_S319_G13_V1-1_3nd_290-11_001_ali_DW_particles.mrcs J1/imported/005828126962249240070_Titan_Andrey_S319_G13_V1-1_3nd_290-11_001_ali_DW.mrc  2048.000000  1581.000000   159.552577   120.527602    20.082260     4.124384     -0.83162 11200.468750 10513.398438    -21.16565     0.000000     0.000000            1            1            1         3891     0.796729 2.385442e+05     0.156979           41 
000057@J287/extract/005828126962249240070_Titan_Andrey_S319_G13_V1-1_3nd_290-11_001_ali_DW_particles.mrcs J1/imported/005828126962249240070_Titan_Andrey_S319_G13_V1-1_3nd_290-11_001_ali_DW.mrc  5297.000000  3243.000000   159.001733    44.147190   -161.69929     -0.00562     -2.48362 11364.955078 10677.884766    -21.16565     0.000000     0.000000            1            2            1         3891     0.799720 2.385702e+05     0.111367           37 
000008@J287/extract/005830625488436550436_Titan_Andrey_S319_G13_V1-1_122-16_004_ali_DW_particles.mrcs J1/imported/005830625488436550436_Titan_Andrey_S319_G13_V1-1_122-16_004_ali_DW.mrc   627.000000  2378.000000    22.747362    60.857898    -68.04057     0.820384     -0.00562 17097.902344 16966.001953    -65.25209     0.000000     0.000000            1            2            1         3892     0.815599 2.381302e+05     0.065715          133 
000009@J287/extract/005830625488436550436_Titan_Andrey_S319_G13_V1-1_122-16_004_ali_DW_particles.mrcs J1/imported/005830625488436550436_Titan_Andrey_S319_G13_V1-1_122-16_004_ali_DW.mrc   437.000000  2260.000000   -144.07336    57.852819   103.441141     2.472384     -0.00562 17102.505859 16970.605469    -65.25209     0.000000     0.000000            1            1            1         3892     0.814177 2.380010e+05     0.095798           71 
000012@J287/extract/005830625488436550436_Titan_Andrey_S319_G13_V1-1_122-16_004_ali_DW_particles.mrcs J1/imported/005830625488436550436_Titan_Andrey_S319_G13_V1-1_122-16_004_ali_DW.mrc  5371.000000  3925.000000    -99.53323    98.218733   -125.60672     -4.96162     -0.83162 17305.765625 17173.865234    -65.25209     0.000000     0.000000            1            2            1         3892     0.802374 2.384746e+05     0.093634          109 
000021@J287/extract/005830625488436550436_Titan_Andrey_S319_G13_V1-1_122-16_004_ali_DW_particles.mrcs J1/imported/005830625488436550436_Titan_Andrey_S319_G13_V1-1_122-16_004_ali_DW.mrc   492.000000  1992.000000    20.026073    71.402341   -133.74154     -0.00562     -0.00562 17093.542969 16961.642578    -65.25209     0.000000     0.000000            1            1            1         3892     0.793612 2.384207e+05     0.118948           27 
000029@J287/extract/005830625488436550436_Titan_Andrey_S319_G13_V1-1_122-16_004_ali_DW_particles.mrcs J1/imported/005830625488436550436_Titan_Andrey_S319_G13_V1-1_122-16_004_ali_DW.mrc  3839.000000  1959.000000   -110.01433   131.485630    57.903720     -0.83162     4.950384 17061.537109 16929.636719    -65.25209     0.000000     0.000000            1            2            1         3892     0.791277 2.391389e+05     0.163022           43 
000030@J287/extract/005830625488436550436_Titan_Andrey_S319_G13_V1-1_122-16_004_ali_DW_particles.mrcs J1/imported/005830625488436550436_Titan_Andrey_S319_G13_V1-1_122-16_004_ali_DW.mrc  1550.000000  3882.000000    97.125503    69.154933    43.170567     0.820384     -0.83162 17235.578125 17103.677734    -65.25209     0.000000     0.000000            1            1            1         3892     0.797143 2.387428e+05     0.115600          255 
000032@J287/extract/005830625488436550436_Titan_Andrey_S319_G13_V1-1_122-16_004_ali_DW_particles.mrcs J1/imported/005830625488436550436_Titan_Andrey_S319_G13_V1-1_122-16_004_ali_DW.mrc  3138.000000   391.000000   100.190218    83.871176   149.980178     0.820384     -0.83162 17191.177734 17059.277344    -65.25209     0.000000     0.000000            1            2            1         3892     0.804252 2.386542e+05     0.200826           18 
000034@J287/extract/005830625488436550436_Titan_Andrey_S319_G13_V1-1_122-16_004_ali_DW_particles.mrcs J1/imported/005830625488436550436_Titan_Andrey_S319_G13_V1-1_122-16_004_ali_DW.mrc  1133.000000   945.000000    51.392956   143.396344   174.617264     -0.00562     -0.83162 17134.306641 17002.406250    -65.25209     0.000000     0.000000            1            1            1         3892     0.784093 2.388311e+05     0.055368          300 
000003@J287/extract/005830983502268396358_Titan_Andrey_S319_G13_V1-1_3nd_243-1_002_ali_DW_particles.mrcs J1/imported/005830983502268396358_Titan_Andrey_S319_G13_V1-1_3nd_243-1_002_ali_DW.mrc  2446.000000  3067.000000   105.778382    81.376354   -131.28399     -3.30962     -3.30962 11117.232422 10167.872070    -29.76063     0.000000     0.000000            1            2            1         3893     0.799822 2.393098e+05     0.208882           24 
000009@J287/extract/005830983502268396358_Titan_Andrey_S319_G13_V1-1_3nd_243-1_002_ali_DW_particles.mrcs J1/imported/005830983502268396358_Titan_Andrey_S319_G13_V1-1_3nd_243-1_002_ali_DW.mrc  4106.000000  2183.000000   -129.74092    49.165544    33.768749     -0.00562     -1.65762 11139.873047 10190.512695    -29.76063     0.000000     0.000000            1            1            1         3893     0.813961 2.393920e+05     0.188537           23 
000017@J287/extract/005830983502268396358_Titan_Andrey_S319_G13_V1-1_3nd_243-1_002_ali_DW_particles.mrcs J1/imported/005830983502268396358_Titan_Andrey_S319_G13_V1-1_3nd_243-1_002_ali_DW.mrc  3616.000000  3005.000000    60.105636   137.051470   -153.53223     -4.13562     -1.65762 11139.552734 10190.192383    -29.76063     0.000000     0.000000            1            2            1         3893     0.807260 2.394094e+05     0.305508           21 
000019@J287/extract/005830983502268396358_Titan_Andrey_S319_G13_V1-1_3nd_243-1_002_ali_DW_particles.mrcs J1/imported/005830983502268396358_Titan_Andrey_S319_G13_V1-1_3nd_243-1_002_ali_DW.mrc  2769.000000   898.000000     8.800120    58.118773   -133.91177     0.820384     0.820384 11163.607422 10214.247070    -29.76063     0.000000     0.000000            1            1            1         3893     0.788585 2.395603e+05     0.220430            9 
000020@J287/extract/005830983502268396358_Titan_Andrey_S319_G13_V1-1_3nd_243-1_002_ali_DW_particles.mrcs J1/imported/005830983502268396358_Titan_Andrey_S319_G13_V1-1_3nd_243-1_002_ali_DW.mrc  4550.000000  3574.000000   -109.68818   116.957398   149.963634     -0.00562     -0.83162 11208.270508 10258.910156    -29.76063     0.000000     0.000000            1            2            1         3893     0.817215 2.391551e+05     0.075904           31 
000024@J287/extract/005830983502268396358_Titan_Andrey_S319_G13_V1-1_3nd_243-1_002_ali_DW_particles.mrcs J1/imported/005830983502268396358_Titan_Andrey_S319_G13_V1-1_3nd_243-1_002_ali_DW.mrc  2009.000000  3878.000000    42.792027    40.982372    -65.60822    13.210384     -0.83162 11191.024414 10241.664062    -29.76063     0.000000     0.000000            1            1            1         3893     0.809722 2.388205e+05     0.109633           38 
000033@J287/extract/005830983502268396358_Titan_Andrey_S319_G13_V1-1_3nd_243-1_002_ali_DW_particles.mrcs J1/imported/005830983502268396358_Titan_Andrey_S319_G13_V1-1_3nd_243-1_002_ali_DW.mrc   735.000000  1442.000000   -176.72202    59.076021    -87.23134     -0.83162     -0.00562 11145.996094 10196.635742    -29.76063     0.000000     0.000000            1            2            1         3893     0.799590 2.391987e+05     0.118294           19 
000034@J287/extract/005830983502268396358_Titan_Andrey_S319_G13_V1-1_3nd_243-1_002_ali_DW_particles.mrcs J1/imported/005830983502268396358_Titan_Andrey_S319_G13_V1-1_3nd_243-1_002_ali_DW.mrc   818.000000  2657.000000   176.195014    68.335998   109.769033     -0.00562     -0.83162 11130.253906 10180.893555    -29.76063     0.000000     0.000000            1            1            1         3893     0.801165 2.394277e+05     0.276621           28 
000037@J287/extract/005830983502268396358_Titan_Andrey_S319_G13_V1-1_3nd_243-1_002_ali_DW_particles.mrcs J1/imported/005830983502268396358_Titan_Andrey_S319_G13_V1-1_3nd_243-1_002_ali_DW.mrc  2351.000000  3946.000000    71.065667   109.787725   -148.13998     -1.65762     -1.65762 11192.265625 10242.905273    -29.76063     0.000000     0.000000            1            2            1         3893     0.821756 2.388424e+05     0.107995           33 
000038@J287/extract/005830983502268396358_Titan_Andrey_S319_G13_V1-1_3nd_243-1_002_ali_DW_particles.mrcs J1/imported/005830983502268396358_Titan_Andrey_S319_G13_V1-1_3nd_243-1_002_ali_DW.mrc  5520.000000  3234.000000    -60.33574   111.189229    -18.67953     -1.65762     -2.48362 11231.655273 10282.294922    -29.76063     0.000000     0.000000            1            1            1         3893     0.809904 2.395847e+05     0.083580          137 
000039@J287/extract/005830983502268396358_Titan_Andrey_S319_G13_V1-1_3nd_243-1_002_ali_DW_particles.mrcs J1/imported/005830983502268396358_Titan_Andrey_S319_G13_V1-1_3nd_243-1_002_ali_DW.mrc  3263.000000   717.000000    -39.06200   102.733919   -151.54507     -0.00562     -0.00562 11192.378906 10243.018555    -29.76063     0.000000     0.000000            1            2            1         3893     0.825892 2.390636e+05     0.090961          101 
000046@J287/extract/005830983502268396358_Titan_Andrey_S319_G13_V1-1_3nd_243-1_002_ali_DW_particles.mrcs J1/imported/005830983502268396358_Titan_Andrey_S319_G13_V1-1_3nd_243-1_002_ali_DW.mrc  4766.000000  3872.000000    -44.09072    54.965734    -27.99277     -0.83162     -4.13562 11246.771484 10297.411133    -29.76063     0.000000     0.000000            1            1            1         3893     0.814171 2.393543e+05     0.120352           36 
000058@J287/extract/005830983502268396358_Titan_Andrey_S319_G13_V1-1_3nd_243-1_002_ali_DW_particles.mrcs J1/imported/005830983502268396358_Titan_Andrey_S319_G13_V1-1_3nd_243-1_002_ali_DW.mrc   685.000000  3866.000000   -158.28130    60.503971    26.813484     -0.00562     -0.00562 11211.021484 10261.661133    -29.76063     0.000000     0.000000            1            2            1         3893     0.805327 2.392055e+05     0.072850           30 
000004@J287/extract/005831406112615780295_Titan_Andrey_S319_G13_V1-1_97-24_000_ali_DW_particles.mrcs J1/imported/005831406112615780295_Titan_Andrey_S319_G13_V1-1_97-24_000_ali_DW.mrc  4406.000000   510.000000    11.657936    78.883822   -135.76142     -2.48362     2.472384 15215.787109 14917.704102    -14.11211     0.000000     0.000000            1            2            1         3894     0.811965 2.387877e+05     0.159538           37 
000013@J287/extract/005831406112615780295_Titan_Andrey_S319_G13_V1-1_97-24_000_ali_DW_particles.mrcs J1/imported/005831406112615780295_Titan_Andrey_S319_G13_V1-1_97-24_000_ali_DW.mrc  2788.000000   384.000000    91.148267    52.821834    -86.02698     4.950384     -1.65762 15252.842773 14954.759766    -14.11211     0.000000     0.000000            1            1            1         3894     0.810060 2.389297e+05     0.373430           28 
000016@J287/extract/005831406112615780295_Titan_Andrey_S319_G13_V1-1_97-24_000_ali_DW_particles.mrcs J1/imported/005831406112615780295_Titan_Andrey_S319_G13_V1-1_97-24_000_ali_DW.mrc  1716.000000  3548.000000    45.465354    25.703208    36.219440     -0.00562     1.646384 15190.458008 14892.375000    -14.11211     0.000000     0.000000            1            2            1         3894     0.799314 2.387939e+05     0.377038           21 
000021@J287/extract/005831406112615780295_Titan_Andrey_S319_G13_V1-1_97-24_000_ali_DW_particles.mrcs J1/imported/005831406112615780295_Titan_Andrey_S319_G13_V1-1_97-24_000_ali_DW.mrc  4253.000000  1800.000000    10.050072   139.054467   153.032274     0.820384     -1.65762 15026.348633 14728.265625    -14.11211     0.000000     0.000000            1            1            1         3894     0.806931 2.389628e+05     0.167935           38 
000025@J287/extract/005831406112615780295_Titan_Andrey_S319_G13_V1-1_97-24_000_ali_DW_particles.mrcs J1/imported/005831406112615780295_Titan_Andrey_S319_G13_V1-1_97-24_000_ali_DW.mrc  1479.000000  1761.000000   -162.69061    91.500837    -42.44857     -0.83162     -0.00562 15113.270508 14815.187500    -14.11211     0.000000     0.000000            1            2            1         3894     0.798162 2.392689e+05     0.146898           30 
000028@J287/extract/005831406112615780295_Titan_Andrey_S319_G13_V1-1_97-24_000_ali_DW_particles.mrcs J1/imported/005831406112615780295_Titan_Andrey_S319_G13_V1-1_97-24_000_ali_DW.mrc  1120.000000   142.000000    88.473572    58.646841   127.644807     -1.65762     4.124384 15434.287109 15136.204102    -14.11211     0.000000     0.000000            1            1            1         3894     0.792085 2.389497e+05     0.445056            6 
000029@J287/extract/005831406112615780295_Titan_Andrey_S319_G13_V1-1_97-24_000_ali_DW_particles.mrcs J1/imported/005831406112615780295_Titan_Andrey_S319_G13_V1-1_97-24_000_ali_DW.mrc  1852.000000  2360.000000    28.325595    60.820105    44.553905     -0.00562     -0.83162 15074.473633 14776.390625    -14.11211     0.000000     0.000000            1            2            1         3894     0.785821 2.391360e+05     0.232390           54 
000037@J287/extract/005831406112615780295_Titan_Andrey_S319_G13_V1-1_97-24_000_ali_DW_particles.mrcs J1/imported/005831406112615780295_Titan_Andrey_S319_G13_V1-1_97-24_000_ali_DW.mrc  1939.000000   989.000000   -153.05317   134.164297    99.738823     -0.00562     -0.83162 15184.368164 14886.285156    -14.11211     0.000000     0.000000            1            1            1         3894     0.799095 2.387168e+05     0.281914           36 
000040@J287/extract/005831406112615780295_Titan_Andrey_S319_G13_V1-1_97-24_000_ali_DW_particles.mrcs J1/imported/005831406112615780295_Titan_Andrey_S319_G13_V1-1_97-24_000_ali_DW.mrc  3280.000000  3262.000000    -76.99674    96.173426   -148.09672     2.472384     -0.83162 15074.521484 14776.438477    -14.11211     0.000000     0.000000            1            2            1         3894     0.818217 2.386420e+05     0.091260           23 
000041@J287/extract/005831406112615780295_Titan_Andrey_S319_G13_V1-1_97-24_000_ali_DW_particles.mrcs J1/imported/005831406112615780295_Titan_Andrey_S319_G13_V1-1_97-24_000_ali_DW.mrc  4198.000000  2036.000000   105.300707    55.536750   -168.60403     0.820384     0.820384 15012.390625 14714.307617    -14.11211     0.000000     0.000000            1            1            1         3894     0.804873 2.388310e+05     0.124007           69 
000043@J287/extract/005831406112615780295_Titan_Andrey_S319_G13_V1-1_97-24_000_ali_DW_particles.mrcs J1/imported/005831406112615780295_Titan_Andrey_S319_G13_V1-1_97-24_000_ali_DW.mrc  2912.000000  1135.000000   -100.76750    87.424265    -46.84385     4.124384     4.124384 15116.156250 14818.073242    -14.11211     0.000000     0.000000            1            2            1         3894     0.811890 2.389392e+05     0.070186          115 
000044@J287/extract/005831406112615780295_Titan_Andrey_S319_G13_V1-1_97-24_000_ali_DW_particles.mrcs J1/imported/005831406112615780295_Titan_Andrey_S319_G13_V1-1_97-24_000_ali_DW.mrc  2995.000000  2808.000000   -102.30563    95.768235   -168.71763     -0.00562     -0.00562 15045.304688 14747.221680    -14.11211     0.000000     0.000000            1            1            1         3894     0.793968 2.387689e+05     0.066394           76 
000047@J287/extract/005831406112615780295_Titan_Andrey_S319_G13_V1-1_97-24_000_ali_DW_particles.mrcs J1/imported/005831406112615780295_Titan_Andrey_S319_G13_V1-1_97-24_000_ali_DW.mrc   864.000000  2951.000000   -101.81687    20.354557    -63.50453     2.472384     1.646384 15159.029297 14860.946289    -14.11211     0.000000     0.000000            1            2            1         3894     0.780278 2.390084e+05     0.128918           28 
000003@J287/extract/005832154268419505150_Titan_Andrey_S319_G13_V1-1_88-6_007_ali_DW_particles.mrcs J1/imported/005832154268419505150_Titan_Andrey_S319_G13_V1-1_88-6_007_ali_DW.mrc  2632.000000   155.000000   135.962731   128.030811    -31.97540     3.298384     6.602384 14984.073242 14669.953125    18.644753     0.000000     0.000000            1            1            1         3895     0.820652 2.404809e+05     0.444857            7 
000005@J287/extract/005832154268419505150_Titan_Andrey_S319_G13_V1-1_88-6_007_ali_DW_particles.mrcs J1/imported/005832154268419505150_Titan_Andrey_S319_G13_V1-1_88-6_007_ali_DW.mrc  3990.000000   467.000000   108.292932    63.776142   -159.33099     -0.00562     -0.00562 14935.895508 14621.775391    18.644753     0.000000     0.000000            1            2            1         3895     0.812938 2.402941e+05     0.289695           17 
000008@J287/extract/005832154268419505150_Titan_Andrey_S319_G13_V1-1_88-6_007_ali_DW_particles.mrcs J1/imported/005832154268419505150_Titan_Andrey_S319_G13_V1-1_88-6_007_ali_DW.mrc  2761.000000  2781.000000   -157.12778   101.167179    56.834127     -0.00562     -4.96162 14557.483398 14243.363281    18.644753     0.000000     0.000000            1            1            1         3895     0.825076 2.400910e+05     0.108795           18 
000009@J287/extract/005832154268419505150_Titan_Andrey_S319_G13_V1-1_88-6_007_ali_DW_particles.mrcs J1/imported/005832154268419505150_Titan_Andrey_S319_G13_V1-1_88-6_007_ali_DW.mrc  5237.000000  3808.000000    -23.30222    67.524820    54.899289     -0.83162     -0.00562 14778.403320 14464.283203    18.644753     0.000000     0.000000            1            2            1         3895     0.804228 2.405497e+05     0.174122           11 
000032@J287/extract/005832154268419505150_Titan_Andrey_S319_G13_V1-1_88-6_007_ali_DW_particles.mrcs J1/imported/005832154268419505150_Titan_Andrey_S319_G13_V1-1_88-6_007_ali_DW.mrc  4632.000000  1659.000000   106.041734    98.145378   -159.41010     -0.83162     -1.65762 14754.297852 14440.177734    18.644753     0.000000     0.000000            1            1            1         3895     0.813061 2.401339e+05     0.134531           31 
000033@J287/extract/005832154268419505150_Titan_Andrey_S319_G13_V1-1_88-6_007_ali_DW_particles.mrcs J1/imported/005832154268419505150_Titan_Andrey_S319_G13_V1-1_88-6_007_ali_DW.mrc  3821.000000  3596.000000   -169.35496   141.890656    -16.19574     0.820384     1.646384 14671.931641 14357.811523    18.644753     0.000000     0.000000            1            2            1         3895     0.811290 2.403961e+05     0.181295           18 
000040@J287/extract/005832154268419505150_Titan_Andrey_S319_G13_V1-1_88-6_007_ali_DW_particles.mrcs J1/imported/005832154268419505150_Titan_Andrey_S319_G13_V1-1_88-6_007_ali_DW.mrc  4071.000000  3375.000000    -75.30464    78.193943   170.644180     -0.00562     1.646384 14668.402344 14354.282227    18.644753     0.000000     0.000000            1            1            1         3895     0.822662 2.405155e+05     0.052791           25 
000041@J287/extract/005832154268419505150_Titan_Andrey_S319_G13_V1-1_88-6_007_ali_DW_particles.mrcs J1/imported/005832154268419505150_Titan_Andrey_S319_G13_V1-1_88-6_007_ali_DW.mrc  2639.000000  2057.000000    -22.33036   149.771338   159.605250     -1.65762     -0.00562 14560.724609 14246.604492    18.644753     0.000000     0.000000            1            2            1         3895     0.806974 2.405452e+05     0.371282           81 
000043@J287/extract/005832154268419505150_Titan_Andrey_S319_G13_V1-1_88-6_007_ali_DW_particles.mrcs J1/imported/005832154268419505150_Titan_Andrey_S319_G13_V1-1_88-6_007_ali_DW.mrc  1309.000000  2405.000000    80.029371    43.595357   120.383513     -2.48362     2.472384 14551.425781 14237.305664    18.644753     0.000000     0.000000            1            1            1         3895     0.818116 2.403257e+05     0.187701           36 
000048@J287/extract/005832154268419505150_Titan_Andrey_S319_G13_V1-1_88-6_007_ali_DW_particles.mrcs J1/imported/005832154268419505150_Titan_Andrey_S319_G13_V1-1_88-6_007_ali_DW.mrc  2914.000000  3832.000000    86.167405    86.492916   106.860871     -0.00562     2.472384 14666.500000 14352.379883    18.644753     0.000000     0.000000            1            2            1         3895     0.815933 2.405187e+05     0.122429          102 
000052@J287/extract/005832154268419505150_Titan_Andrey_S319_G13_V1-1_88-6_007_ali_DW_particles.mrcs J1/imported/005832154268419505150_Titan_Andrey_S319_G13_V1-1_88-6_007_ali_DW.mrc   425.000000  3872.000000    86.484499   105.787548   -131.22973     -1.65762     -2.48362 14672.854492 14358.734375    18.644753     0.000000     0.000000            1            1            1         3895     0.817796 2.403229e+05     0.099718           32 
000005@J287/extract/005833348945043372080_Titan_Andrey_S319_G13_V1-1_3nd_332-10_004_ali_DW_particles.mrcs J1/imported/005833348945043372080_Titan_Andrey_S319_G13_V1-1_3nd_332-10_004_ali_DW.mrc  3921.000000  2464.000000   -119.54013   163.415785   -157.55687     -5.78762     2.472384 10451.947266 10226.486328    -88.83675     0.000000     0.000000            1            1            1         3896     0.809673 2.437832e+05     0.824377            3 
000007@J287/extract/005833348945043372080_Titan_Andrey_S319_G13_V1-1_3nd_332-10_004_ali_DW_particles.mrcs J1/imported/005833348945043372080_Titan_Andrey_S319_G13_V1-1_3nd_332-10_004_ali_DW.mrc  1102.000000  3486.000000    70.982616   104.794645   159.335308     -0.83162     -3.30962 10625.925781 10400.464844    -88.83675     0.000000     0.000000            1            2            1         3896     0.834079 2.437806e+05     0.391691            4 
000008@J287/extract/005833348945043372080_Titan_Andrey_S319_G13_V1-1_3nd_332-10_004_ali_DW_particles.mrcs J1/imported/005833348945043372080_Titan_Andrey_S319_G13_V1-1_3nd_332-10_004_ali_DW.mrc  4217.000000  1752.000000   153.712657    87.983804    63.235453     -4.96162     4.124384 10471.625977 10246.165039    -88.83675     0.000000     0.000000            1            1            1         3896     0.811668 2.436980e+05     0.752274            3 
000014@J287/extract/005833348945043372080_Titan_Andrey_S319_G13_V1-1_3nd_332-10_004_ali_DW_particles.mrcs J1/imported/005833348945043372080_Titan_Andrey_S319_G13_V1-1_3nd_332-10_004_ali_DW.mrc  5197.000000  3510.000000    52.402361    84.596350    -11.46006     -4.96162     -0.00562 10525.944336 10300.483398    -88.83675     0.000000     0.000000            1            2            1         3896     0.849629 2.432596e+05     0.384586            2 
000017@J287/extract/005833348945043372080_Titan_Andrey_S319_G13_V1-1_3nd_332-10_004_ali_DW_particles.mrcs J1/imported/005833348945043372080_Titan_Andrey_S319_G13_V1-1_3nd_332-10_004_ali_DW.mrc  5015.000000  2568.000000    -66.95141    83.166734     -3.67593     -0.00562     1.646384 10487.385742 10261.924805    -88.83675     0.000000     0.000000            1            1            1         3896     0.835376 2.435010e+05     0.511839           19 
000019@J287/extract/005833348945043372080_Titan_Andrey_S319_G13_V1-1_3nd_332-10_004_ali_DW_particles.mrcs J1/imported/005833348945043372080_Titan_Andrey_S319_G13_V1-1_3nd_332-10_004_ali_DW.mrc  2279.000000  3777.000000   173.036484    37.828015    98.640281     -0.00562     -0.83162 10591.235352 10365.774414    -88.83675     0.000000     0.000000            1            2            1         3896     0.883563 2.443911e+05     0.066555           28 
000014@J287/extract/005833612255137147887_Titan_Andrey_S319_G13_V1-1_2nd_134-20_005_ali_DW_particles.mrcs J1/imported/005833612255137147887_Titan_Andrey_S319_G13_V1-1_2nd_134-20_005_ali_DW.mrc  4587.000000  3074.000000    -55.97518   102.530855    -35.47955     2.472384     -4.13562  9640.549805  9189.287109   241.731827     0.000000     0.000000            1            2            1         3897     0.791796 2.399135e+05     0.054158           73 
000019@J287/extract/005833612255137147887_Titan_Andrey_S319_G13_V1-1_2nd_134-20_005_ali_DW_particles.mrcs J1/imported/005833612255137147887_Titan_Andrey_S319_G13_V1-1_2nd_134-20_005_ali_DW.mrc   311.000000  1579.000000   -163.40550    40.967796     4.313215     -4.13562     -0.00562  9558.889648  9107.626953   241.731827     0.000000     0.000000            1            1            1         3897     0.806287 2.393239e+05     0.275776           12 
000024@J287/extract/005833612255137147887_Titan_Andrey_S319_G13_V1-1_2nd_134-20_005_ali_DW_particles.mrcs J1/imported/005833612255137147887_Titan_Andrey_S319_G13_V1-1_2nd_134-20_005_ali_DW.mrc   288.000000   353.000000    -37.69151   106.437252   109.087969     2.472384     3.298384  9592.938477  9141.675781   241.731827     0.000000     0.000000            1            2            1         3897     0.810422 2.391850e+05     0.183984           61 
000028@J287/extract/005833612255137147887_Titan_Andrey_S319_G13_V1-1_2nd_134-20_005_ali_DW_particles.mrcs J1/imported/005833612255137147887_Titan_Andrey_S319_G13_V1-1_2nd_134-20_005_ali_DW.mrc  2234.000000  2887.000000    -34.77305    96.730441    45.394962     -0.83162     -0.00562  9559.775391  9108.512695   241.731827     0.000000     0.000000            1            1            1         3897     0.786794 2.397419e+05     0.068505           32 
000030@J287/extract/005833612255137147887_Titan_Andrey_S319_G13_V1-1_2nd_134-20_005_ali_DW_particles.mrcs J1/imported/005833612255137147887_Titan_Andrey_S319_G13_V1-1_2nd_134-20_005_ali_DW.mrc  3689.000000  3535.000000    -15.00089    84.910049    90.682380     -1.65762     0.820384  9658.738281  9207.475586   241.731827     0.000000     0.000000            1            2            1         3897     0.816818 2.390862e+05     0.059186           85 
000037@J287/extract/005833612255137147887_Titan_Andrey_S319_G13_V1-1_2nd_134-20_005_ali_DW_particles.mrcs J1/imported/005833612255137147887_Titan_Andrey_S319_G13_V1-1_2nd_134-20_005_ali_DW.mrc  3276.000000  3821.000000    -10.04792    39.651704    -81.84374     0.820384     0.820384  9682.506836  9231.244141   241.731827     0.000000     0.000000            1            1            1         3897     0.804125 2.392694e+05     0.083139          119 
000042@J287/extract/005833612255137147887_Titan_Andrey_S319_G13_V1-1_2nd_134-20_005_ali_DW_particles.mrcs J1/imported/005833612255137147887_Titan_Andrey_S319_G13_V1-1_2nd_134-20_005_ali_DW.mrc  3497.000000   869.000000   -151.76836   127.861731   141.019059     -1.65762     -1.65762  9633.594727  9182.332031   241.731827     0.000000     0.000000            1            2            1         3897     0.809257 2.391590e+05     0.312752           29 
000043@J287/extract/005833612255137147887_Titan_Andrey_S319_G13_V1-1_2nd_134-20_005_ali_DW_particles.mrcs J1/imported/005833612255137147887_Titan_Andrey_S319_G13_V1-1_2nd_134-20_005_ali_DW.mrc  2144.000000  2296.000000   -106.35578    84.944519    -18.69859     -0.00562     -1.65762  9531.990234  9080.727539   241.731827     0.000000     0.000000            1            1            1         3897     0.820511 2.391538e+05     0.058852          127 
000047@J287/extract/005833612255137147887_Titan_Andrey_S319_G13_V1-1_2nd_134-20_005_ali_DW_particles.mrcs J1/imported/005833612255137147887_Titan_Andrey_S319_G13_V1-1_2nd_134-20_005_ali_DW.mrc  4031.000000   211.000000   -157.12778   101.167179   -111.91587     -1.65762     2.472384  9743.243164  9291.980469   241.731827     0.000000     0.000000            1            2            1         3897     0.813153 2.392099e+05     0.189360           22 
000052@J287/extract/005833612255137147887_Titan_Andrey_S319_G13_V1-1_2nd_134-20_005_ali_DW_particles.mrcs J1/imported/005833612255137147887_Titan_Andrey_S319_G13_V1-1_2nd_134-20_005_ali_DW.mrc  2718.000000   612.000000    82.057940    38.877663   129.897543     2.472384     -0.83162  9646.918945  9195.656250   241.731827     0.000000     0.000000            1            1            1         3897     0.810794 2.391446e+05     0.120510           97 
000057@J287/extract/005833612255137147887_Titan_Andrey_S319_G13_V1-1_2nd_134-20_005_ali_DW_particles.mrcs J1/imported/005833612255137147887_Titan_Andrey_S319_G13_V1-1_2nd_134-20_005_ali_DW.mrc  1492.000000   249.000000    -80.40731   127.313809    69.165230     -0.83162     -3.30962  9651.878906  9200.616211   241.731827     0.000000     0.000000            1            2            1         3897     0.806252 2.394394e+05     0.156566           37 
000003@J287/extract/005834144623318971402_Titan_Andrey_S319_G13_V1-1_3nd_262-23_000_ali_DW_particles.mrcs J1/imported/005834144623318971402_Titan_Andrey_S319_G13_V1-1_3nd_262-23_000_ali_DW.mrc   669.000000  1780.000000    41.487398   114.021873   102.842318     -1.65762     -0.00562 10704.849609 10596.494141     -9.22987     0.000000     0.000000            1            2            1         3898     0.805837 2.383383e+05     0.205359           52 
000013@J287/extract/005834144623318971402_Titan_Andrey_S319_G13_V1-1_3nd_262-23_000_ali_DW_particles.mrcs J1/imported/005834144623318971402_Titan_Andrey_S319_G13_V1-1_3nd_262-23_000_ali_DW.mrc  1359.000000   184.000000    -93.63901    81.539781   -151.86928     -5.78762     -5.78762 10800.958984 10692.603516     -9.22987     0.000000     0.000000            1            1            1         3898     0.795491 2.386039e+05     0.141205           51 
000021@J287/extract/005834144623318971402_Titan_Andrey_S319_G13_V1-1_3nd_262-23_000_ali_DW_particles.mrcs J1/imported/005834144623318971402_Titan_Andrey_S319_G13_V1-1_3nd_262-23_000_ali_DW.mrc  3532.000000  3696.000000   -103.46603    80.174897    -61.84594     -1.65762     1.646384 10744.524414 10636.168945     -9.22987     0.000000     0.000000            1            2            1         3898     0.791695 2.384758e+05     0.252030           51 
000025@J287/extract/005834144623318971402_Titan_Andrey_S319_G13_V1-1_3nd_262-23_000_ali_DW_particles.mrcs J1/imported/005834144623318971402_Titan_Andrey_S319_G13_V1-1_3nd_262-23_000_ali_DW.mrc  2946.000000  3642.000000    25.227730    14.023885    43.856044     -0.83162     -0.00562 10747.292969 10638.937500     -9.22987     0.000000     0.000000            1            1            1         3898     0.804468 2.384615e+05     0.127699           15 
000026@J287/extract/005834144623318971402_Titan_Andrey_S319_G13_V1-1_3nd_262-23_000_ali_DW_particles.mrcs J1/imported/005834144623318971402_Titan_Andrey_S319_G13_V1-1_3nd_262-23_000_ali_DW.mrc  5235.000000  3135.000000    17.283614   149.808078    82.067017     -0.00562     -3.30962 10823.667969 10715.312500     -9.22987     0.000000     0.000000            1            2            1         3898     0.790052 2.389303e+05     0.320329           14 
000029@J287/extract/005834144623318971402_Titan_Andrey_S319_G13_V1-1_3nd_262-23_000_ali_DW_particles.mrcs J1/imported/005834144623318971402_Titan_Andrey_S319_G13_V1-1_3nd_262-23_000_ali_DW.mrc  1316.000000   432.000000   -164.15313   104.820429    -72.43486     -0.83162     -4.13562 10781.167969 10672.812500     -9.22987     0.000000     0.000000            1            1            1         3898     0.806838 2.383227e+05     0.127667           44 
000032@J287/extract/005834144623318971402_Titan_Andrey_S319_G13_V1-1_3nd_262-23_000_ali_DW_particles.mrcs J1/imported/005834144623318971402_Titan_Andrey_S319_G13_V1-1_3nd_262-23_000_ali_DW.mrc  5354.000000   333.000000    -75.57114    94.996743     -7.46482     4.124384     -4.96162 10879.209961 10770.854492     -9.22987     0.000000     0.000000            1            2            1         3898     0.809768 2.382819e+05     0.083797          120 
000033@J287/extract/005834144623318971402_Titan_Andrey_S319_G13_V1-1_3nd_262-23_000_ali_DW_particles.mrcs J1/imported/005834144623318971402_Titan_Andrey_S319_G13_V1-1_3nd_262-23_000_ali_DW.mrc  1549.000000  1859.000000   -124.46144    71.252871    77.018840     2.472384     -0.00562 10711.041992 10602.686523     -9.22987     0.000000     0.000000            1            1            1         3898     0.800696 2.384068e+05     0.096327           75 
000036@J287/extract/005834144623318971402_Titan_Andrey_S319_G13_V1-1_3nd_262-23_000_ali_DW_particles.mrcs J1/imported/005834144623318971402_Titan_Andrey_S319_G13_V1-1_3nd_262-23_000_ali_DW.mrc  3677.000000  3429.000000    80.029371    43.595357   161.633513     -0.00562     -0.00562 10729.868164 10621.512695     -9.22987     0.000000     0.000000            1            2            1         3898     0.807227 2.383364e+05     0.158084           33 
000037@J287/extract/005834144623318971402_Titan_Andrey_S319_G13_V1-1_3nd_262-23_000_ali_DW_particles.mrcs J1/imported/005834144623318971402_Titan_Andrey_S319_G13_V1-1_3nd_262-23_000_ali_DW.mrc  1348.000000  1135.000000   -174.88367   159.984503   -100.51913     -4.13562     -0.00562 10733.910156 10625.554688     -9.22987     0.000000     0.000000            1            1            1         3898     0.790819 2.387064e+05     0.114523           43 
000038@J287/extract/005834144623318971402_Titan_Andrey_S319_G13_V1-1_3nd_262-23_000_ali_DW_particles.mrcs J1/imported/005834144623318971402_Titan_Andrey_S319_G13_V1-1_3nd_262-23_000_ali_DW.mrc   781.000000  3345.000000   109.144640    40.000508   178.545708     4.124384     0.820384 10796.460938 10688.105469     -9.22987     0.000000     0.000000            1            2            1         3898     0.801877 2.384339e+05     0.155620           32 
000041@J287/extract/005834144623318971402_Titan_Andrey_S319_G13_V1-1_3nd_262-23_000_ali_DW_particles.mrcs J1/imported/005834144623318971402_Titan_Andrey_S319_G13_V1-1_3nd_262-23_000_ali_DW.mrc  5170.000000  2122.000000   131.264962    92.984948     -2.10627     4.124384     -0.00562 10817.984375 10709.628906     -9.22987     0.000000     0.000000            1            1            1         3898     0.790104 2.384175e+05     0.142121           99 
000042@J287/extract/005834144623318971402_Titan_Andrey_S319_G13_V1-1_3nd_262-23_000_ali_DW_particles.mrcs J1/imported/005834144623318971402_Titan_Andrey_S319_G13_V1-1_3nd_262-23_000_ali_DW.mrc  3180.000000   993.000000   -111.70880    67.617211     1.891779     0.820384     -0.83162 10763.766602 10655.411133     -9.22987     0.000000     0.000000            1            2            1         3898     0.813821 2.384241e+05     0.207857           14 
000045@J287/extract/005834144623318971402_Titan_Andrey_S319_G13_V1-1_3nd_262-23_000_ali_DW_particles.mrcs J1/imported/005834144623318971402_Titan_Andrey_S319_G13_V1-1_3nd_262-23_000_ali_DW.mrc  2008.000000  1585.000000    -40.65851    39.431829    58.081796     -1.65762     0.820384 10716.682617 10608.327148     -9.22987     0.000000     0.000000            1            1            1         3898     0.797775 2.381781e+05     0.070178           65 
000050@J287/extract/005834144623318971402_Titan_Andrey_S319_G13_V1-1_3nd_262-23_000_ali_DW_particles.mrcs J1/imported/005834144623318971402_Titan_Andrey_S319_G13_V1-1_3nd_262-23_000_ali_DW.mrc  3579.000000  2137.000000     4.679528   106.636637    21.625407     2.472384     -1.65762 10699.367188 10591.011719     -9.22987     0.000000     0.000000            1            2            1         3898     0.804998 2.385766e+05     0.213285           46 
000051@J287/extract/005834144623318971402_Titan_Andrey_S319_G13_V1-1_3nd_262-23_000_ali_DW_particles.mrcs J1/imported/005834144623318971402_Titan_Andrey_S319_G13_V1-1_3nd_262-23_000_ali_DW.mrc  5057.000000  2599.000000    68.927200    28.390529    92.760740     -0.83162     -1.65762 10802.104492 10693.749023     -9.22987     0.000000     0.000000            1            1            1         3898     0.803695 2.383160e+05     0.189068           25 
000054@J287/extract/005834144623318971402_Titan_Andrey_S319_G13_V1-1_3nd_262-23_000_ali_DW_particles.mrcs J1/imported/005834144623318971402_Titan_Andrey_S319_G13_V1-1_3nd_262-23_000_ali_DW.mrc  2522.000000  1767.000000    -40.47976   168.993543     3.549279     -3.30962     1.646384 10708.092773 10599.737305     -9.22987     0.000000     0.000000            1            2            1         3898     0.830806 2.379975e+05     0.195329            8 
000055@J287/extract/005834144623318971402_Titan_Andrey_S319_G13_V1-1_3nd_262-23_000_ali_DW_particles.mrcs J1/imported/005834144623318971402_Titan_Andrey_S319_G13_V1-1_3nd_262-23_000_ali_DW.mrc  1014.000000  3835.000000    30.969863    48.988523   134.683673     -8.26562     -4.96162 10839.362305 10731.006836     -9.22987     0.000000     0.000000            1            1            1         3898     0.790321 2.382396e+05     0.047199           76 
000004@J287/extract/005836766689728446407_Titan_Andrey_S319_G13_V1-1_3nd_287-3_006_ali_DW_particles.mrcs J1/imported/005836766689728446407_Titan_Andrey_S319_G13_V1-1_3nd_287-3_006_ali_DW.mrc  2630.000000  1846.000000    -21.99854    81.257473    -12.55279     0.820384     -0.00562 12861.547852 12214.414062   233.387039     0.000000     0.000000            1            1            1         3899     0.792290 2.379538e+05     0.119225          133 
000005@J287/extract/005836766689728446407_Titan_Andrey_S319_G13_V1-1_3nd_287-3_006_ali_DW_particles.mrcs J1/imported/005836766689728446407_Titan_Andrey_S319_G13_V1-1_3nd_287-3_006_ali_DW.mrc  3308.000000  2712.000000    24.129899    59.461077   -122.38568     -0.00562     -1.65762 12862.538086 12215.404297   233.387039     0.000000     0.000000            1            2            1         3899     0.790777 2.384081e+05     0.052424           24 
000024@J287/extract/005836766689728446407_Titan_Andrey_S319_G13_V1-1_3nd_287-3_006_ali_DW_particles.mrcs J1/imported/005836766689728446407_Titan_Andrey_S319_G13_V1-1_3nd_287-3_006_ali_DW.mrc  4259.000000  3035.000000    -82.70177   100.910995   165.001869     -3.30962     -4.13562 12896.469727 12249.335938   233.387039     0.000000     0.000000            1            1            1         3899     0.793649 2.380451e+05     0.228440           34 
000025@J287/extract/005836766689728446407_Titan_Andrey_S319_G13_V1-1_3nd_287-3_006_ali_DW_particles.mrcs J1/imported/005836766689728446407_Titan_Andrey_S319_G13_V1-1_3nd_287-3_006_ali_DW.mrc  5107.000000  2376.000000   -171.21943   127.766225   -122.97441     4.124384     -4.13562 12890.322266 12243.188477   233.387039     0.000000     0.000000            1            2            1         3899     0.801409 2.379386e+05     0.058562           40 
000028@J287/extract/005836766689728446407_Titan_Andrey_S319_G13_V1-1_3nd_287-3_006_ali_DW_particles.mrcs J1/imported/005836766689728446407_Titan_Andrey_S319_G13_V1-1_3nd_287-3_006_ali_DW.mrc  2720.000000  3582.000000    58.808512    48.676561   -161.13666     -1.65762     -4.13562 12930.785156 12283.651367   233.387039     0.000000     0.000000            1            1            1         3899     0.794499 2.384664e+05     0.069784           62 
000030@J287/extract/005836766689728446407_Titan_Andrey_S319_G13_V1-1_3nd_287-3_006_ali_DW_particles.mrcs J1/imported/005836766689728446407_Titan_Andrey_S319_G13_V1-1_3nd_287-3_006_ali_DW.mrc  4475.000000  3078.000000   162.061365    70.914693    95.002235     -0.00562     2.472384 12911.686523 12264.552734   233.387039     0.000000     0.000000            1            2            1         3899     0.793990 2.381221e+05     0.061316          161 
000038@J287/extract/005836766689728446407_Titan_Andrey_S319_G13_V1-1_3nd_287-3_006_ali_DW_particles.mrcs J1/imported/005836766689728446407_Titan_Andrey_S319_G13_V1-1_3nd_287-3_006_ali_DW.mrc  4295.000000   688.000000   -105.91863    59.728079    -54.45951     -1.65762     3.298384 12947.812500 12300.678711   233.387039     0.000000     0.000000            1            1            1         3899     0.789777 2.384908e+05     0.335557          127 
000041@J287/extract/005836766689728446407_Titan_Andrey_S319_G13_V1-1_3nd_287-3_006_ali_DW_particles.mrcs J1/imported/005836766689728446407_Titan_Andrey_S319_G13_V1-1_3nd_287-3_006_ali_DW.mrc  1247.000000   265.000000     -4.73099   149.840146    -17.98903     0.820384     -4.96162 12991.339844 12344.206055   233.387039     0.000000     0.000000            1            2            1         3899     0.809758 2.382340e+05     0.162947          166 
000053@J287/extract/005836766689728446407_Titan_Andrey_S319_G13_V1-1_3nd_287-3_006_ali_DW_particles.mrcs J1/imported/005836766689728446407_Titan_Andrey_S319_G13_V1-1_3nd_287-3_006_ali_DW.mrc  3611.000000   429.000000   -102.08619    40.081041   -107.33070     2.472384     -0.00562 12945.924805 12298.791016   233.387039     0.000000     0.000000            1            1            1         3899     0.802363 2.379430e+05     0.190281           48 
000007@J287/extract/005839315960009422810_Titan_Andrey_S319_G13_V1-1_3nd_271-5_006_ali_DW_particles.mrcs J1/imported/005839315960009422810_Titan_Andrey_S319_G13_V1-1_3nd_271-5_006_ali_DW.mrc  1632.000000  2024.000000   -166.90302    90.289790    23.242481     -6.61362     0.820384  6606.392090  5819.398438   237.075500     0.000000     0.000000            1            2            1         3900     0.822520 2.392595e+05     0.099062           28 
000008@J287/extract/005839315960009422810_Titan_Andrey_S319_G13_V1-1_3nd_271-5_006_ali_DW_particles.mrcs J1/imported/005839315960009422810_Titan_Andrey_S319_G13_V1-1_3nd_271-5_006_ali_DW.mrc  1948.000000   222.000000   103.487015   113.119871    -88.07960     1.646384     -4.13562  6775.915039  5988.921387   237.075500     0.000000     0.000000            1            1            1         3900     0.816378 2.393634e+05     0.078199           11 
000005@J287/extract/005841469215145203733_Titan_Andrey_S319_G13_V1-1_3nd_277-4_007_ali_DW_particles.mrcs J1/imported/005841469215145203733_Titan_Andrey_S319_G13_V1-1_3nd_277-4_007_ali_DW.mrc  3009.000000  2249.000000    67.855628   140.072223    -23.99695     7.428384     0.820384  8961.054688  8663.816406    35.125881     0.000000     0.000000            1            1            1         3901     0.790049 2.393495e+05     0.249307           18 
000008@J287/extract/005841469215145203733_Titan_Andrey_S319_G13_V1-1_3nd_277-4_007_ali_DW_particles.mrcs J1/imported/005841469215145203733_Titan_Andrey_S319_G13_V1-1_3nd_277-4_007_ali_DW.mrc  2548.000000   833.000000   132.309022    64.762367   153.575734     4.950384     -2.48362  8972.567383  8675.329102    35.125881     0.000000     0.000000            1            2            1         3901     0.796722 2.391392e+05     0.072693           63 
000012@J287/extract/005841469215145203733_Titan_Andrey_S319_G13_V1-1_3nd_277-4_007_ali_DW_particles.mrcs J1/imported/005841469215145203733_Titan_Andrey_S319_G13_V1-1_3nd_277-4_007_ali_DW.mrc  2026.000000  1893.000000   128.492589   143.783596    -70.93010     8.254384     3.298384  8934.086914  8636.848633    35.125881     0.000000     0.000000            1            1            1         3901     0.819441 2.387338e+05     0.243513           27 
000017@J287/extract/005841469215145203733_Titan_Andrey_S319_G13_V1-1_3nd_277-4_007_ali_DW_particles.mrcs J1/imported/005841469215145203733_Titan_Andrey_S319_G13_V1-1_3nd_277-4_007_ali_DW.mrc  3398.000000  1463.000000   -162.74686   103.590206    19.418998     -0.83162     -5.78762  8973.596680  8676.358398    35.125881     0.000000     0.000000            1            2            1         3901     0.813231 2.394842e+05     0.153544          199 
000020@J287/extract/005841469215145203733_Titan_Andrey_S319_G13_V1-1_3nd_277-4_007_ali_DW_particles.mrcs J1/imported/005841469215145203733_Titan_Andrey_S319_G13_V1-1_3nd_277-4_007_ali_DW.mrc  2855.000000  2328.000000   179.051467   115.020226   150.971116     -2.48362     -0.00562  8958.528320  8661.290039    35.125881     0.000000     0.000000            1            1            1         3901     0.778038 2.398337e+05     0.302760            9 
000021@J287/extract/005841469215145203733_Titan_Andrey_S319_G13_V1-1_3nd_277-4_007_ali_DW_particles.mrcs J1/imported/005841469215145203733_Titan_Andrey_S319_G13_V1-1_3nd_277-4_007_ali_DW.mrc  3884.000000  1464.000000   176.245122   104.792206   -141.48413     -1.65762     0.820384  9001.943359  8704.705078    35.125881     0.000000     0.000000            1            2            1         3901     0.801002 2.390950e+05     0.193285           14 
000025@J287/extract/005841469215145203733_Titan_Andrey_S319_G13_V1-1_3nd_277-4_007_ali_DW_particles.mrcs J1/imported/005841469215145203733_Titan_Andrey_S319_G13_V1-1_3nd_277-4_007_ali_DW.mrc  4958.000000   238.000000   -142.67384    59.254146    -18.44617     1.646384     -0.00562  9199.133789  8901.895508    35.125881     0.000000     0.000000            1            1            1         3901     0.815149 2.388007e+05     0.157644           30 
000030@J287/extract/005841469215145203733_Titan_Andrey_S319_G13_V1-1_3nd_277-4_007_ali_DW_particles.mrcs J1/imported/005841469215145203733_Titan_Andrey_S319_G13_V1-1_3nd_277-4_007_ali_DW.mrc  1762.000000  3383.000000    -51.50741    36.216404    24.055101     -0.00562     -0.83162  8984.832031  8687.593750    35.125881     0.000000     0.000000            1            2            1         3901     0.814936 2.391284e+05     0.050293          120 
000031@J287/extract/005841469215145203733_Titan_Andrey_S319_G13_V1-1_3nd_277-4_007_ali_DW_particles.mrcs J1/imported/005841469215145203733_Titan_Andrey_S319_G13_V1-1_3nd_277-4_007_ali_DW.mrc  2121.000000  3258.000000    85.965919    74.363997    86.269562     -0.83162     -0.00562  8984.712891  8687.474609    35.125881     0.000000     0.000000            1            1            1         3901     0.800731 2.390836e+05     0.065559           46 
000005@J287/extract/005843353053913278471_Titan_Andrey_S319_G13_V1-1_3nd_299-7_002_ali_DW_particles.mrcs J1/imported/005843353053913278471_Titan_Andrey_S319_G13_V1-1_3nd_299-7_002_ali_DW.mrc  1412.000000  2423.000000    48.873673   132.433417    -11.26623     -0.00562     -0.83162  8005.808105  7152.519531    -30.64780     0.000000     0.000000            1            2            1         3902     0.803385 2.386002e+05     0.117697           36 
000006@J287/extract/005843353053913278471_Titan_Andrey_S319_G13_V1-1_3nd_299-7_002_ali_DW_particles.mrcs J1/imported/005843353053913278471_Titan_Andrey_S319_G13_V1-1_3nd_299-7_002_ali_DW.mrc  5038.000000   470.000000    -81.76107   133.531544   -133.45009     1.646384     0.820384  8028.792480  7175.503906    -30.64780     0.000000     0.000000            1            1            1         3902     0.803612 2.384241e+05     0.058145          111 
000009@J287/extract/005843353053913278471_Titan_Andrey_S319_G13_V1-1_3nd_299-7_002_ali_DW_particles.mrcs J1/imported/005843353053913278471_Titan_Andrey_S319_G13_V1-1_3nd_299-7_002_ali_DW.mrc  2195.000000  2075.000000   -137.85346   127.989191   153.906867     -2.48362     -0.83162  7974.744629  7121.456055    -30.64780     0.000000     0.000000            1            2            1         3902     0.809959 2.386485e+05     0.093186           48 
000026@J287/extract/005843353053913278471_Titan_Andrey_S319_G13_V1-1_3nd_299-7_002_ali_DW_particles.mrcs J1/imported/005843353053913278471_Titan_Andrey_S319_G13_V1-1_3nd_299-7_002_ali_DW.mrc  4200.000000   808.000000    97.825115    24.925062   108.106011     1.646384     0.820384  7973.663574  7120.375000    -30.64780     0.000000     0.000000            1            1            1         3902     0.800889 2.383739e+05     0.142716           65 
000027@J287/extract/005843353053913278471_Titan_Andrey_S319_G13_V1-1_3nd_299-7_002_ali_DW_particles.mrcs J1/imported/005843353053913278471_Titan_Andrey_S319_G13_V1-1_3nd_299-7_002_ali_DW.mrc  3300.000000  2913.000000   -178.15388   102.323383    -47.82778     -0.83162     -0.00562  8053.654297  7200.365723    -30.64780     0.000000     0.000000            1            2            1         3902     0.804389 2.386443e+05     0.243440           48 
000031@J287/extract/005843353053913278471_Titan_Andrey_S319_G13_V1-1_3nd_299-7_002_ali_DW_particles.mrcs J1/imported/005843353053913278471_Titan_Andrey_S319_G13_V1-1_3nd_299-7_002_ali_DW.mrc  1821.000000  3788.000000    99.034473    99.464840    59.990991     2.472384     0.820384  8153.174805  7299.886230    -30.64780     0.000000     0.000000            1            1            1         3902     0.802729 2.381848e+05     0.089038          224 
000032@J287/extract/005843353053913278471_Titan_Andrey_S319_G13_V1-1_3nd_299-7_002_ali_DW_particles.mrcs J1/imported/005843353053913278471_Titan_Andrey_S319_G13_V1-1_3nd_299-7_002_ali_DW.mrc  2555.000000  3824.000000    60.831436    84.483968   -122.00803     0.820384    10.732384  8141.376953  7288.088379    -30.64780     0.000000     0.000000            1            2            1         3902     0.799172 2.386999e+05     0.251216           31 
000033@J287/extract/005843353053913278471_Titan_Andrey_S319_G13_V1-1_3nd_299-7_002_ali_DW_particles.mrcs J1/imported/005843353053913278471_Titan_Andrey_S319_G13_V1-1_3nd_299-7_002_ali_DW.mrc  2575.000000  2774.000000    -82.58388    93.688339    22.516878     5.776384     -2.48362  8028.183594  7174.895020    -30.64780     0.000000     0.000000            1            1            1         3902     0.803285 2.385174e+05     0.062845          150 
000034@J287/extract/005843353053913278471_Titan_Andrey_S319_G13_V1-1_3nd_299-7_002_ali_DW_particles.mrcs J1/imported/005843353053913278471_Titan_Andrey_S319_G13_V1-1_3nd_299-7_002_ali_DW.mrc   888.000000  1128.000000    -79.77786   162.559886    39.170132     -6.61362     -1.65762  7968.351562  7115.062988    -30.64780     0.000000     0.000000            1            2            1         3902     0.819910 2.382741e+05     0.158795           12 
000035@J287/extract/005843353053913278471_Titan_Andrey_S319_G13_V1-1_3nd_299-7_002_ali_DW_particles.mrcs J1/imported/005843353053913278471_Titan_Andrey_S319_G13_V1-1_3nd_299-7_002_ali_DW.mrc  4262.000000  1654.000000    24.104567    56.620459   160.752737     -4.13562     -0.83162  7991.269531  7137.980957    -30.64780     0.000000     0.000000            1            1            1         3902     0.807694 2.384065e+05     0.085340          159 
000043@J287/extract/005843353053913278471_Titan_Andrey_S319_G13_V1-1_3nd_299-7_002_ali_DW_particles.mrcs J1/imported/005843353053913278471_Titan_Andrey_S319_G13_V1-1_3nd_299-7_002_ali_DW.mrc  4138.000000  1667.000000   -143.10639   101.276790    -68.99282     -2.48362     4.124384  7989.433105  7136.144531    -30.64780     0.000000     0.000000            1            2            1         3902     0.813734 2.382823e+05     0.101708           75 
000044@J287/extract/005843353053913278471_Titan_Andrey_S319_G13_V1-1_3nd_299-7_002_ali_DW_particles.mrcs J1/imported/005843353053913278471_Titan_Andrey_S319_G13_V1-1_3nd_299-7_002_ali_DW.mrc  2373.000000   447.000000    -67.09510    92.734430    20.704225     0.820384     0.820384  7962.610840  7109.322266    -30.64780     0.000000     0.000000            1            1            1         3902     0.803803 2.386514e+05     0.058460          244 
000046@J287/extract/005843353053913278471_Titan_Andrey_S319_G13_V1-1_3nd_299-7_002_ali_DW_particles.mrcs J1/imported/005843353053913278471_Titan_Andrey_S319_G13_V1-1_3nd_299-7_002_ali_DW.mrc  3304.000000  3622.000000    95.592300    62.641307     -3.65047     4.124384     0.820384  8124.382812  7271.094238    -30.64780     0.000000     0.000000            1            2            1         3902     0.800353 2.385161e+05     0.079276           91 
000047@J287/extract/005843353053913278471_Titan_Andrey_S319_G13_V1-1_3nd_299-7_002_ali_DW_particles.mrcs J1/imported/005843353053913278471_Titan_Andrey_S319_G13_V1-1_3nd_299-7_002_ali_DW.mrc   974.000000  1567.000000    -86.82182    94.817179    20.635238     1.646384     2.472384  7971.785156  7118.496582    -30.64780     0.000000     0.000000            1            1            1         3902     0.802304 2.384033e+05     0.088397           31 
000002@J287/extract/005844728670428874787_Titan_Andrey_S319_G13_V1-1_2nd_167-13_006_ali_DW_particles.mrcs J1/imported/005844728670428874787_Titan_Andrey_S319_G13_V1-1_2nd_167-13_006_ali_DW.mrc  4573.000000  3364.000000   -169.76844   109.829873   -102.34741     -0.00562     -0.83162  7474.479980  6705.366699   235.713226     0.000000     0.000000            1            2            1         3903     0.807898 2.393954e+05     0.097980           21 
000005@J287/extract/005844728670428874787_Titan_Andrey_S319_G13_V1-1_2nd_167-13_006_ali_DW_particles.mrcs J1/imported/005844728670428874787_Titan_Andrey_S319_G13_V1-1_2nd_167-13_006_ali_DW.mrc  5586.000000  3638.000000   -106.88365   117.000258    91.821876     1.646384     1.646384  7584.198242  6815.084961   235.713226     0.000000     0.000000            1            1            1         3903     0.809703 2.397928e+05     0.201660           17 
000018@J287/extract/005844728670428874787_Titan_Andrey_S319_G13_V1-1_2nd_167-13_006_ali_DW_particles.mrcs J1/imported/005844728670428874787_Titan_Andrey_S319_G13_V1-1_2nd_167-13_006_ali_DW.mrc  2387.000000  3216.000000    79.349117   168.504316    -86.47168     0.820384     0.820384  7419.958984  6650.845703   235.713226     0.000000     0.000000            1            2            1         3903     0.809257 2.393196e+05     0.417440           53 
000024@J287/extract/005844728670428874787_Titan_Andrey_S319_G13_V1-1_2nd_167-13_006_ali_DW_particles.mrcs J1/imported/005844728670428874787_Titan_Andrey_S319_G13_V1-1_2nd_167-13_006_ali_DW.mrc   204.000000  1836.000000    -54.83361   159.956510    -16.23796     9.080384     -4.13562  7344.386230  6575.272949   235.713226     0.000000     0.000000            1            1            1         3903     0.795177 2.395201e+05     0.121497           30 
000025@J287/extract/005844728670428874787_Titan_Andrey_S319_G13_V1-1_2nd_167-13_006_ali_DW_particles.mrcs J1/imported/005844728670428874787_Titan_Andrey_S319_G13_V1-1_2nd_167-13_006_ali_DW.mrc  5504.000000  1743.000000   -169.70237    85.504258   -177.33839     -0.83162     -0.00562  7536.850586  6767.737305   235.713226     0.000000     0.000000            1            2            1         3903     0.809423 2.395156e+05     0.246989           28 
000027@J287/extract/005844728670428874787_Titan_Andrey_S319_G13_V1-1_2nd_167-13_006_ali_DW_particles.mrcs J1/imported/005844728670428874787_Titan_Andrey_S319_G13_V1-1_2nd_167-13_006_ali_DW.mrc  5159.000000   787.000000    15.811455    67.575549    -68.17880     -0.00562     -0.83162  7584.697754  6815.584473   235.713226     0.000000     0.000000            1            1            1         3903     0.805359 2.393669e+05     0.152297           12 
000028@J287/extract/005844728670428874787_Titan_Andrey_S319_G13_V1-1_2nd_167-13_006_ali_DW_particles.mrcs J1/imported/005844728670428874787_Titan_Andrey_S319_G13_V1-1_2nd_167-13_006_ali_DW.mrc  4618.000000  2586.000000    91.148267    52.821834    -97.27698     -1.65762     2.472384  7442.413574  6673.300293   235.713226     0.000000     0.000000            1            2            1         3903     0.791721 2.398439e+05     0.219838           41 
000034@J287/extract/005844728670428874787_Titan_Andrey_S319_G13_V1-1_2nd_167-13_006_ali_DW_particles.mrcs J1/imported/005844728670428874787_Titan_Andrey_S319_G13_V1-1_2nd_167-13_006_ali_DW.mrc  3837.000000  1469.000000   167.780969    87.905714    -75.72718     -0.83162     -0.00562  7426.978027  6657.864746   235.713226     0.000000     0.000000            1            1            1         3903     0.786636 2.397047e+05     0.179022           66 
000038@J287/extract/005844728670428874787_Titan_Andrey_S319_G13_V1-1_2nd_167-13_006_ali_DW_particles.mrcs J1/imported/005844728670428874787_Titan_Andrey_S319_G13_V1-1_2nd_167-13_006_ali_DW.mrc   303.000000   551.000000    45.655775   154.112671    94.268552     -2.48362     -0.00562  7482.389648  6713.276367   235.713226     0.000000     0.000000            1            2            1         3903     0.800907 2.394777e+05     0.102862           24 
000042@J287/extract/005844728670428874787_Titan_Andrey_S319_G13_V1-1_2nd_167-13_006_ali_DW_particles.mrcs J1/imported/005844728670428874787_Titan_Andrey_S319_G13_V1-1_2nd_167-13_006_ali_DW.mrc  4808.000000  3806.000000   -127.33654   139.135135   -118.31022     2.472384     2.472384  7525.636230  6756.522949   235.713226     0.000000     0.000000            1            1            1         3903     0.817456 2.390364e+05     0.166082           67 
000043@J287/extract/005844728670428874787_Titan_Andrey_S319_G13_V1-1_2nd_167-13_006_ali_DW_particles.mrcs J1/imported/005844728670428874787_Titan_Andrey_S319_G13_V1-1_2nd_167-13_006_ali_DW.mrc  3376.000000   265.000000    -98.74073    40.133781   -157.97211     -1.65762     6.602384  7528.231934  6759.118652   235.713226     0.000000     0.000000            1            2            1         3903     0.809966 2.391400e+05     0.069095           96 
000009@J287/extract/005845137039513349398_Titan_Andrey_S319_G13_V1-1_3nd_262-3_006_ali_DW_particles.mrcs J1/imported/005845137039513349398_Titan_Andrey_S319_G13_V1-1_3nd_262-3_006_ali_DW.mrc   921.000000  3909.000000     -9.22000    42.768830    17.568418     -0.83162     0.820384  7676.368652  6887.911621   236.915970     0.000000     0.000000            1            1            1         3904     0.799211 2.384768e+05     0.112969          154 
000017@J287/extract/005845137039513349398_Titan_Andrey_S319_G13_V1-1_3nd_262-3_006_ali_DW_particles.mrcs J1/imported/005845137039513349398_Titan_Andrey_S319_G13_V1-1_3nd_262-3_006_ali_DW.mrc  3788.000000  2464.000000    -26.16006    75.109056     6.125120     -0.83162     -1.65762  7735.343262  6946.886230   236.915970     0.000000     0.000000            1            2            1         3904     0.822677 2.379413e+05     0.213891           68 
000019@J287/extract/005845137039513349398_Titan_Andrey_S319_G13_V1-1_3nd_262-3_006_ali_DW_particles.mrcs J1/imported/005845137039513349398_Titan_Andrey_S319_G13_V1-1_3nd_262-3_006_ali_DW.mrc  2217.000000  1206.000000    21.763287   125.093779    -43.66463     0.820384     -0.83162  7776.198730  6987.741699   236.915970     0.000000     0.000000            1            1            1         3904     0.807316 2.382545e+05     0.171752           66 
000022@J287/extract/005845137039513349398_Titan_Andrey_S319_G13_V1-1_3nd_262-3_006_ali_DW_particles.mrcs J1/imported/005845137039513349398_Titan_Andrey_S319_G13_V1-1_3nd_262-3_006_ali_DW.mrc  3642.000000  2315.000000   139.572385   143.651252   -172.38944     -0.83162     -0.83162  7732.134766  6943.677734   236.915970     0.000000     0.000000            1            2            1         3904     0.808916 2.376800e+05     0.081141          134 
000027@J287/extract/005845137039513349398_Titan_Andrey_S319_G13_V1-1_3nd_262-3_006_ali_DW_particles.mrcs J1/imported/005845137039513349398_Titan_Andrey_S319_G13_V1-1_3nd_262-3_006_ali_DW.mrc   621.000000  3127.000000   -178.14817    80.689830    32.797377     1.646384     -0.83162  7667.621094  6879.164062   236.915970     0.000000     0.000000            1            1            1         3904     0.799055 2.381924e+05     0.102881           20 
000003@J287/extract/005850342105491647681_Titan_Andrey_S319_G13_V1-1_3nd_311-21_003_ali_DW_particles.mrcs J1/imported/005850342105491647681_Titan_Andrey_S319_G13_V1-1_3nd_311-21_003_ali_DW.mrc  3169.000000   566.000000   123.789268    62.215821    29.936447     -0.00562     -0.00562 15141.929688 14636.289062    -33.04475     0.000000     0.000000            1            1            1         3905     0.818973 2.380671e+05     0.064524          193 
000009@J287/extract/005850342105491647681_Titan_Andrey_S319_G13_V1-1_3nd_311-21_003_ali_DW_particles.mrcs J1/imported/005850342105491647681_Titan_Andrey_S319_G13_V1-1_3nd_311-21_003_ali_DW.mrc  2106.000000   562.000000    63.613931    42.276537    41.543882     -0.83162     -2.48362 15135.746094 14630.105469    -33.04475     0.000000     0.000000            1            2            1         3905     0.800619 2.384831e+05     0.088621           28 
000012@J287/extract/005850342105491647681_Titan_Andrey_S319_G13_V1-1_3nd_311-21_003_ali_DW_particles.mrcs J1/imported/005850342105491647681_Titan_Andrey_S319_G13_V1-1_3nd_311-21_003_ali_DW.mrc  4174.000000  1139.000000    -48.24862    53.432468   -164.94063     -0.00562     0.820384 15108.425781 14602.785156    -33.04475     0.000000     0.000000            1            1            1         3905     0.802396 2.380378e+05     0.076631           68 
000014@J287/extract/005850342105491647681_Titan_Andrey_S319_G13_V1-1_3nd_311-21_003_ali_DW_particles.mrcs J1/imported/005850342105491647681_Titan_Andrey_S319_G13_V1-1_3nd_311-21_003_ali_DW.mrc  1817.000000  1541.000000   -141.39844    71.057188    -91.53250     4.950384     6.602384 15013.571289 14507.930664    -33.04475     0.000000     0.000000            1            2            1         3905     0.812393 2.381055e+05     0.177351           60 
000023@J287/extract/005850342105491647681_Titan_Andrey_S319_G13_V1-1_3nd_311-21_003_ali_DW_particles.mrcs J1/imported/005850342105491647681_Titan_Andrey_S319_G13_V1-1_3nd_311-21_003_ali_DW.mrc  2924.000000  3793.000000     1.838442    53.755733    23.456005     -0.00562     -0.83162 15045.972656 14540.332031    -33.04475     0.000000     0.000000            1            1            1         3905     0.800919 2.384228e+05     0.109903           46 
000038@J287/extract/005850342105491647681_Titan_Andrey_S319_G13_V1-1_3nd_311-21_003_ali_DW_particles.mrcs J1/imported/005850342105491647681_Titan_Andrey_S319_G13_V1-1_3nd_311-21_003_ali_DW.mrc  1040.000000  1643.000000   -139.00077   151.241988    59.671680     -4.13562     -0.00562 15024.702148 14519.061523    -33.04475     0.000000     0.000000            1            2            1         3905     0.797893 2.383181e+05     0.109951           46 
000049@J287/extract/005850342105491647681_Titan_Andrey_S319_G13_V1-1_3nd_311-21_003_ali_DW_particles.mrcs J1/imported/005850342105491647681_Titan_Andrey_S319_G13_V1-1_3nd_311-21_003_ali_DW.mrc  4412.000000  1187.000000    -66.75689    70.877724   -123.71987     -4.13562     3.298384 15123.056641 14617.416016    -33.04475     0.000000     0.000000            1            1            1         3905     0.803799 2.381767e+05     0.057773           87 
000051@J287/extract/005850342105491647681_Titan_Andrey_S319_G13_V1-1_3nd_311-21_003_ali_DW_particles.mrcs J1/imported/005850342105491647681_Titan_Andrey_S319_G13_V1-1_3nd_311-21_003_ali_DW.mrc  5047.000000  2819.000000    -96.93394   110.618701    26.207935     1.646384     -0.83162 15068.761719 14563.121094    -33.04475     0.000000     0.000000            1            2            1         3905     0.789148 2.386217e+05     0.223078           59 
000052@J287/extract/005850342105491647681_Titan_Andrey_S319_G13_V1-1_3nd_311-21_003_ali_DW_particles.mrcs J1/imported/005850342105491647681_Titan_Andrey_S319_G13_V1-1_3nd_311-21_003_ali_DW.mrc  2601.000000   455.000000   177.634764    93.856966   -165.88425     -0.83162     -0.83162 15148.962891 14643.322266    -33.04475     0.000000     0.000000            1            1            1         3905     0.795100 2.382101e+05     0.067318          119 
000001@J287/extract/005852307031562741042_Titan_Andrey_S319_G13_V1-1_3nd_268-14_004_ali_DW_particles.mrcs J1/imported/005852307031562741042_Titan_Andrey_S319_G13_V1-1_3nd_268-14_004_ali_DW.mrc  5208.000000  3694.000000   -141.09143    38.011771   -104.97188     3.298384     -4.96162  9304.210938  8998.882812   268.260010     0.000000     0.000000            1            1            1         3906     0.824649 2.406950e+05     0.143751           35 
000007@J287/extract/005852307031562741042_Titan_Andrey_S319_G13_V1-1_3nd_268-14_004_ali_DW_particles.mrcs J1/imported/005852307031562741042_Titan_Andrey_S319_G13_V1-1_3nd_268-14_004_ali_DW.mrc  4315.000000  1722.000000    48.836236   161.538414   -145.08914     2.472384     4.124384  9227.404297  8922.076172   268.260010     0.000000     0.000000            1            2            1         3906     0.822047 2.407182e+05     0.216005            8 
000010@J287/extract/005852307031562741042_Titan_Andrey_S319_G13_V1-1_3nd_268-14_004_ali_DW_particles.mrcs J1/imported/005852307031562741042_Titan_Andrey_S319_G13_V1-1_3nd_268-14_004_ali_DW.mrc  5000.000000   771.000000    -64.81033    45.379978   106.620334     -0.00562     -2.48362  9342.175781  9036.847656   268.260010     0.000000     0.000000            1            1            1         3906     0.813400 2.410579e+05     0.244079           31 
000013@J287/extract/005852307031562741042_Titan_Andrey_S319_G13_V1-1_3nd_268-14_004_ali_DW_particles.mrcs J1/imported/005852307031562741042_Titan_Andrey_S319_G13_V1-1_3nd_268-14_004_ali_DW.mrc  5148.000000  2264.000000    -78.11474    78.149608   -134.99075     -2.48362     3.298384  9262.797852  8957.469727   268.260010     0.000000     0.000000            1            2            1         3906     0.816368 2.409005e+05     0.085822           26 
000021@J287/extract/005852307031562741042_Titan_Andrey_S319_G13_V1-1_3nd_268-14_004_ali_DW_particles.mrcs J1/imported/005852307031562741042_Titan_Andrey_S319_G13_V1-1_3nd_268-14_004_ali_DW.mrc   376.000000   179.000000   -170.24071    42.514184    98.230910     -3.30962     -0.00562  9241.164062  8935.835938   268.260010     0.000000     0.000000            1            1            1         3906     0.811290 2.409927e+05     0.240335           14 
000028@J287/extract/005852307031562741042_Titan_Andrey_S319_G13_V1-1_3nd_268-14_004_ali_DW_particles.mrcs J1/imported/005852307031562741042_Titan_Andrey_S319_G13_V1-1_3nd_268-14_004_ali_DW.mrc  5423.000000  3620.000000    88.457531   131.856790    -46.57292     0.820384     -6.61362  9331.287109  9025.958984   268.260010     0.000000     0.000000            1            2            1         3906     0.820134 2.408190e+05     0.376296            6 
000034@J287/extract/005852307031562741042_Titan_Andrey_S319_G13_V1-1_3nd_268-14_004_ali_DW_particles.mrcs J1/imported/005852307031562741042_Titan_Andrey_S319_G13_V1-1_3nd_268-14_004_ali_DW.mrc  2859.000000  2516.000000   -146.06315   116.505279    -40.87935     -3.30962     5.776384  9080.894531  8775.566406   268.260010     0.000000     0.000000            1            1            1         3906     0.815717 2.409096e+05     0.191212           11 
000038@J287/extract/005852307031562741042_Titan_Andrey_S319_G13_V1-1_3nd_268-14_004_ali_DW_particles.mrcs J1/imported/005852307031562741042_Titan_Andrey_S319_G13_V1-1_3nd_268-14_004_ali_DW.mrc  3912.000000  3900.000000   174.554015   152.529425    -51.33296     -2.48362     0.820384  9154.570312  8849.242188   268.260010     0.000000     0.000000            1            2            1         3906     0.815077 2.411240e+05     0.090620           25 
000040@J287/extract/005852307031562741042_Titan_Andrey_S319_G13_V1-1_3nd_268-14_004_ali_DW_particles.mrcs J1/imported/005852307031562741042_Titan_Andrey_S319_G13_V1-1_3nd_268-14_004_ali_DW.mrc  2513.000000  3463.000000    28.134938   157.269544    -11.12945     1.646384     -2.48362  9079.777344  8774.449219   268.260010     0.000000     0.000000            1            1            1         3906     0.823504 2.408051e+05     0.203037           27 
000044@J287/extract/005852307031562741042_Titan_Andrey_S319_G13_V1-1_3nd_268-14_004_ali_DW_particles.mrcs J1/imported/005852307031562741042_Titan_Andrey_S319_G13_V1-1_3nd_268-14_004_ali_DW.mrc  5363.000000  3462.000000   -157.14334   103.619945    77.455787     -0.83162     -0.00562  9315.218750  9009.890625   268.260010     0.000000     0.000000            1            2            1         3906     0.807508 2.409344e+05     0.336250           18 
000045@J287/extract/005852307031562741042_Titan_Andrey_S319_G13_V1-1_3nd_268-14_004_ali_DW_particles.mrcs J1/imported/005852307031562741042_Titan_Andrey_S319_G13_V1-1_3nd_268-14_004_ali_DW.mrc  5458.000000  2156.000000    -85.47452    98.444717   131.254600     6.602384     -1.65762  9286.022461  8980.694336   268.260010     0.000000     0.000000            1            1            1         3906     0.826567 2.409077e+05     0.120158           17 
000048@J287/extract/005852307031562741042_Titan_Andrey_S319_G13_V1-1_3nd_268-14_004_ali_DW_particles.mrcs J1/imported/005852307031562741042_Titan_Andrey_S319_G13_V1-1_3nd_268-14_004_ali_DW.mrc  4813.000000  3090.000000   132.269017    62.107314   -176.40637     -4.96162     -4.96162  9236.474609  8931.146484   268.260010     0.000000     0.000000            1            2            1         3906     0.807057 2.411360e+05     0.219119           41 
000001@J287/extract/005854043600977772902_Titan_Andrey_S319_G13_V1-1_131-15_004_ali_DW_particles.mrcs J1/imported/005854043600977772902_Titan_Andrey_S319_G13_V1-1_131-15_004_ali_DW.mrc  3054.000000  3675.000000    -54.15454    72.317790     2.014286     1.646384     0.820384  9717.728516  9461.327148    -89.30312     0.000000     0.000000            1            2            1         3907     0.811721 2.397586e+05     0.134692           56 
000004@J287/extract/005854043600977772902_Titan_Andrey_S319_G13_V1-1_131-15_004_ali_DW_particles.mrcs J1/imported/005854043600977772902_Titan_Andrey_S319_G13_V1-1_131-15_004_ali_DW.mrc   173.000000  2904.000000   142.750489   140.532356     -9.39926     -0.83162     0.820384  9627.041992  9370.640625    -89.30312     0.000000     0.000000            1            1            1         3907     0.815229 2.399115e+05     0.051679           32 
000008@J287/extract/005854043600977772902_Titan_Andrey_S319_G13_V1-1_131-15_004_ali_DW_particles.mrcs J1/imported/005854043600977772902_Titan_Andrey_S319_G13_V1-1_131-15_004_ali_DW.mrc  1491.000000  3083.000000   132.127342    53.702446    -67.58089     -0.83162     -0.83162  9636.325195  9379.923828    -89.30312     0.000000     0.000000            1            2            1         3907     0.807932 2.396756e+05     0.161627           25 
000009@J287/extract/005854043600977772902_Titan_Andrey_S319_G13_V1-1_131-15_004_ali_DW_particles.mrcs J1/imported/005854043600977772902_Titan_Andrey_S319_G13_V1-1_131-15_004_ali_DW.mrc  1424.000000  1010.000000   -118.64568    60.909540    13.146151     5.776384     1.646384  9631.496094  9375.094727    -89.30312     0.000000     0.000000            1            1            1         3907     0.812171 2.397930e+05     0.194603           56 
000012@J287/extract/005854043600977772902_Titan_Andrey_S319_G13_V1-1_131-15_004_ali_DW_particles.mrcs J1/imported/005854043600977772902_Titan_Andrey_S319_G13_V1-1_131-15_004_ali_DW.mrc  4986.000000  1612.000000   143.302089    36.462010    74.996254     0.820384     3.298384  9691.537109  9435.135742    -89.30312     0.000000     0.000000            1            2            1         3907     0.802958 2.399035e+05     0.151434           45 
000013@J287/extract/005854043600977772902_Titan_Andrey_S319_G13_V1-1_131-15_004_ali_DW_particles.mrcs J1/imported/005854043600977772902_Titan_Andrey_S319_G13_V1-1_131-15_004_ali_DW.mrc  1805.000000  2410.000000   118.703481    99.164038   -151.98272     -0.83162     -0.83162  9600.138672  9343.737305    -89.30312     0.000000     0.000000            1            1            1         3907     0.810920 2.396198e+05     0.207922           35 
000020@J287/extract/005854043600977772902_Titan_Andrey_S319_G13_V1-1_131-15_004_ali_DW_particles.mrcs J1/imported/005854043600977772902_Titan_Andrey_S319_G13_V1-1_131-15_004_ali_DW.mrc  4475.000000  1617.000000    65.628309    29.949981   -128.61787     -2.48362     -0.83162  9654.737305  9398.335938    -89.30312     0.000000     0.000000            1            2            1         3907     0.821381 2.397762e+05     0.095651           54 
000021@J287/extract/005854043600977772902_Titan_Andrey_S319_G13_V1-1_131-15_004_ali_DW_particles.mrcs J1/imported/005854043600977772902_Titan_Andrey_S319_G13_V1-1_131-15_004_ali_DW.mrc  2790.000000  3518.000000    40.347177   132.527389    -54.52463     1.646384     -0.83162  9693.509766  9437.108398    -89.30312     0.000000     0.000000            1            1            1         3907     0.812324 2.400483e+05     0.090591           27 
000023@J287/extract/005854043600977772902_Titan_Andrey_S319_G13_V1-1_131-15_004_ali_DW_particles.mrcs J1/imported/005854043600977772902_Titan_Andrey_S319_G13_V1-1_131-15_004_ali_DW.mrc  3598.000000   234.000000   156.494136    83.178745     -8.05295     -1.65762     -4.13562  9739.188477  9482.787109    -89.30312     0.000000     0.000000            1            2            1         3907     0.813077 2.398628e+05     0.067284           21 
000024@J287/extract/005854043600977772902_Titan_Andrey_S319_G13_V1-1_131-15_004_ali_DW_particles.mrcs J1/imported/005854043600977772902_Titan_Andrey_S319_G13_V1-1_131-15_004_ali_DW.mrc  3806.000000  2313.000000    -91.09898    98.353979    -22.49666     3.298384     -0.83162  9616.173828  9359.772461    -89.30312     0.000000     0.000000            1            1            1         3907     0.815212 2.399422e+05     0.125147           24 
000025@J287/extract/005854043600977772902_Titan_Andrey_S319_G13_V1-1_131-15_004_ali_DW_particles.mrcs J1/imported/005854043600977772902_Titan_Andrey_S319_G13_V1-1_131-15_004_ali_DW.mrc  2341.000000  1871.000000     -3.73509    62.290679     0.851911     0.820384     -0.83162  9590.867188  9334.465820    -89.30312     0.000000     0.000000            1            2            1         3907     0.825762 2.396458e+05     0.132963            9 
000026@J287/extract/005854043600977772902_Titan_Andrey_S319_G13_V1-1_131-15_004_ali_DW_particles.mrcs J1/imported/005854043600977772902_Titan_Andrey_S319_G13_V1-1_131-15_004_ali_DW.mrc  1806.000000  3386.000000    61.800833    57.649268   105.023532     -4.96162     3.298384  9662.336914  9405.935547    -89.30312     0.000000     0.000000            1            1            1         3907     0.817261 2.398001e+05     0.190874           24 
000029@J287/extract/005854043600977772902_Titan_Andrey_S319_G13_V1-1_131-15_004_ali_DW_particles.mrcs J1/imported/005854043600977772902_Titan_Andrey_S319_G13_V1-1_131-15_004_ali_DW.mrc  3123.000000  1227.000000   167.754289    80.713973    46.150472     0.820384     -0.00562  9625.209961  9368.808594    -89.30312     0.000000     0.000000            1            2            1         3907     0.813888 2.396629e+05     0.204718           38 
000031@J287/extract/005854043600977772902_Titan_Andrey_S319_G13_V1-1_131-15_004_ali_DW_particles.mrcs J1/imported/005854043600977772902_Titan_Andrey_S319_G13_V1-1_131-15_004_ali_DW.mrc  4750.000000   798.000000   -137.37058   155.760682    96.897972     -4.96162     -4.13562  9712.147461  9455.746094    -89.30312     0.000000     0.000000            1            1            1         3907     0.817322 2.400020e+05     0.367706           16 
000032@J287/extract/005854043600977772902_Titan_Andrey_S319_G13_V1-1_131-15_004_ali_DW_particles.mrcs J1/imported/005854043600977772902_Titan_Andrey_S319_G13_V1-1_131-15_004_ali_DW.mrc  5099.000000  1046.000000    46.980333   101.449431    -24.63466     -0.00562     1.646384  9716.191406  9459.790039    -89.30312     0.000000     0.000000            1            2            1         3907     0.812312 2.398907e+05     0.187764           32 
000033@J287/extract/005854043600977772902_Titan_Andrey_S319_G13_V1-1_131-15_004_ali_DW_particles.mrcs J1/imported/005854043600977772902_Titan_Andrey_S319_G13_V1-1_131-15_004_ali_DW.mrc  4027.000000   564.000000    52.463049    89.381374   -172.71325     -2.48362     -0.83162  9708.479492  9452.078125    -89.30312     0.000000     0.000000            1            1            1         3907     0.810036 2.400069e+05     0.167164           31 
000037@J287/extract/005854043600977772902_Titan_Andrey_S319_G13_V1-1_131-15_004_ali_DW_particles.mrcs J1/imported/005854043600977772902_Titan_Andrey_S319_G13_V1-1_131-15_004_ali_DW.mrc  3899.000000  2546.000000    14.544267   100.492891    91.158334     -0.00562     -0.83162  9630.093750  9373.692383    -89.30312     0.000000     0.000000            1            2            1         3907     0.796837 2.400092e+05     0.189061           37 
000039@J287/extract/005854043600977772902_Titan_Andrey_S319_G13_V1-1_131-15_004_ali_DW_particles.mrcs J1/imported/005854043600977772902_Titan_Andrey_S319_G13_V1-1_131-15_004_ali_DW.mrc   596.000000  2462.000000   -155.64011    87.957746   120.569650     0.820384     -0.00562  9611.511719  9355.110352    -89.30312     0.000000     0.000000            1            1            1         3907     0.814998 2.396275e+05     0.247183           58 
000045@J287/extract/005854043600977772902_Titan_Andrey_S319_G13_V1-1_131-15_004_ali_DW_particles.mrcs J1/imported/005854043600977772902_Titan_Andrey_S319_G13_V1-1_131-15_004_ali_DW.mrc  2906.000000   431.000000    -28.93973    72.591401   -160.79724     -0.83162     -3.30962  9699.403320  9443.001953    -89.30312     0.000000     0.000000            1            2            1         3907     0.815521 2.398538e+05     0.259282           18 
000049@J287/extract/005854043600977772902_Titan_Andrey_S319_G13_V1-1_131-15_004_ali_DW_particles.mrcs J1/imported/005854043600977772902_Titan_Andrey_S319_G13_V1-1_131-15_004_ali_DW.mrc  1594.000000  2271.000000   174.825681    93.860681   115.411092     0.820384     -0.00562  9597.991211  9341.589844    -89.30312     0.000000     0.000000            1            1            1         3907     0.824147 2.394816e+05     0.207189           23 
000050@J287/extract/005854043600977772902_Titan_Andrey_S319_G13_V1-1_131-15_004_ali_DW_particles.mrcs J1/imported/005854043600977772902_Titan_Andrey_S319_G13_V1-1_131-15_004_ali_DW.mrc  5321.000000  1197.000000   -128.46754    56.613057   108.837314     -0.83162     -0.00562  9725.367188  9468.965820    -89.30312     0.000000     0.000000            1            2            1         3907     0.806815 2.397871e+05     0.103920           30 
000051@J287/extract/005854043600977772902_Titan_Andrey_S319_G13_V1-1_131-15_004_ali_DW_particles.mrcs J1/imported/005854043600977772902_Titan_Andrey_S319_G13_V1-1_131-15_004_ali_DW.mrc  3372.000000  1310.000000    25.791118    95.619334    61.327704     1.646384     -0.00562  9623.945312  9367.543945    -89.30312     0.000000     0.000000            1            1            1         3907     0.817819 2.398369e+05     0.262736           54 
000053@J287/extract/005854043600977772902_Titan_Andrey_S319_G13_V1-1_131-15_004_ali_DW_particles.mrcs J1/imported/005854043600977772902_Titan_Andrey_S319_G13_V1-1_131-15_004_ali_DW.mrc  2661.000000  1941.000000   -103.73015    96.947658    73.160762     1.646384     -1.65762  9589.562500  9333.161133    -89.30312     0.000000     0.000000            1            2            1         3907     0.797112 2.399733e+05     0.086375          103 
000058@J287/extract/005854043600977772902_Titan_Andrey_S319_G13_V1-1_131-15_004_ali_DW_particles.mrcs J1/imported/005854043600977772902_Titan_Andrey_S319_G13_V1-1_131-15_004_ali_DW.mrc   518.000000  2305.000000    -73.48044   132.065132    -15.25755     -0.00562     0.820384  9609.423828  9353.022461    -89.30312     0.000000     0.000000            1            1            1         3907     0.804349 2.400871e+05     0.282690           28 
000059@J287/extract/005854043600977772902_Titan_Andrey_S319_G13_V1-1_131-15_004_ali_DW_particles.mrcs J1/imported/005854043600977772902_Titan_Andrey_S319_G13_V1-1_131-15_004_ali_DW.mrc  3879.000000  3196.000000    -52.65672    65.922503    -69.25609     0.820384     1.646384  9680.533203  9424.131836    -89.30312     0.000000     0.000000            1            2            1         3907     0.810035 2.397881e+05     0.100479           44 
000060@J287/extract/005854043600977772902_Titan_Andrey_S319_G13_V1-1_131-15_004_ali_DW_particles.mrcs J1/imported/005854043600977772902_Titan_Andrey_S319_G13_V1-1_131-15_004_ali_DW.mrc  5218.000000  2536.000000   122.684388    30.584492    -93.16428     2.472384     -1.65762  9707.877930  9451.476562    -89.30312     0.000000     0.000000            1            1            1         3907     0.812529 2.400578e+05     0.436702           31 
000061@J287/extract/005854043600977772902_Titan_Andrey_S319_G13_V1-1_131-15_004_ali_DW_particles.mrcs J1/imported/005854043600977772902_Titan_Andrey_S319_G13_V1-1_131-15_004_ali_DW.mrc   144.000000   913.000000   -157.03934    34.800416    -74.65765     -0.00562     2.472384  9641.028320  9384.626953    -89.30312     0.000000     0.000000            1            2            1         3907     0.825067 2.399626e+05     0.226640           10 
000063@J287/extract/005854043600977772902_Titan_Andrey_S319_G13_V1-1_131-15_004_ali_DW_particles.mrcs J1/imported/005854043600977772902_Titan_Andrey_S319_G13_V1-1_131-15_004_ali_DW.mrc  2037.000000   635.000000    -34.63725    82.366385   -140.23112     0.820384     4.950384  9663.216797  9406.815430    -89.30312     0.000000     0.000000            1            1            1         3907     0.821427 2.400742e+05     0.181962           48 
000064@J287/extract/005854043600977772902_Titan_Andrey_S319_G13_V1-1_131-15_004_ali_DW_particles.mrcs J1/imported/005854043600977772902_Titan_Andrey_S319_G13_V1-1_131-15_004_ali_DW.mrc  2272.000000  2730.000000   -168.31258    91.479539   177.014668     -4.13562     2.472384  9613.171875  9356.770508    -89.30312     0.000000     0.000000            1            2            1         3907     0.817053 2.397315e+05     0.144789           77 
000066@J287/extract/005854043600977772902_Titan_Andrey_S319_G13_V1-1_131-15_004_ali_DW_particles.mrcs J1/imported/005854043600977772902_Titan_Andrey_S319_G13_V1-1_131-15_004_ali_DW.mrc  1466.000000   418.000000    24.578608   122.235971   166.372109     0.820384     -3.30962  9674.560547  9418.159180    -89.30312     0.000000     0.000000            1            1            1         3907     0.818298 2.399160e+05     0.077531           11 
000069@J287/extract/005854043600977772902_Titan_Andrey_S319_G13_V1-1_131-15_004_ali_DW_particles.mrcs J1/imported/005854043600977772902_Titan_Andrey_S319_G13_V1-1_131-15_004_ali_DW.mrc  3345.000000  1889.000000    34.132864    83.592710    10.822958     -0.00562     0.820384  9597.490234  9341.088867    -89.30312     0.000000     0.000000            1            2            1         3907     0.805164 2.401091e+05     0.132158           56 
000070@J287/extract/005854043600977772902_Titan_Andrey_S319_G13_V1-1_131-15_004_ali_DW_particles.mrcs J1/imported/005854043600977772902_Titan_Andrey_S319_G13_V1-1_131-15_004_ali_DW.mrc  3969.000000   293.000000    50.092609   121.995448   104.882133     -1.65762     -3.30962  9737.423828  9481.022461    -89.30312     0.000000     0.000000            1            1            1         3907     0.811401 2.396662e+05     0.394260           33 
000002@J287/extract/005854107474873612802_Titan_Andrey_S319_G13_V1-1_3nd_299-3_005_ali_DW_particles.mrcs J1/imported/005854107474873612802_Titan_Andrey_S319_G13_V1-1_3nd_299-3_005_ali_DW.mrc  1460.000000  2007.000000     3.249715    81.329920    40.350545     -0.00562     -0.83162 12472.984375 12091.000977   242.348816     0.000000     0.000000            1            1            1         3908     0.838984 2.400115e+05     0.234678           75 
000004@J287/extract/005854107474873612802_Titan_Andrey_S319_G13_V1-1_3nd_299-3_005_ali_DW_particles.mrcs J1/imported/005854107474873612802_Titan_Andrey_S319_G13_V1-1_3nd_299-3_005_ali_DW.mrc  4722.000000  2844.000000    -67.50062   140.050071    -79.14221     -4.13562     0.820384 12642.631836 12260.648438   242.348816     0.000000     0.000000            1            2            1         3908     0.821371 2.399950e+05     0.083858           15 
000006@J287/extract/005854107474873612802_Titan_Andrey_S319_G13_V1-1_3nd_299-3_005_ali_DW_particles.mrcs J1/imported/005854107474873612802_Titan_Andrey_S319_G13_V1-1_3nd_299-3_005_ali_DW.mrc  3143.000000  3655.000000    29.126867   148.217116   132.998628     -2.48362     -4.13562 12753.346680 12371.363281   242.348816     0.000000     0.000000            1            1            1         3908     0.814409 2.399308e+05     0.088385           53 
000012@J287/extract/005854107474873612802_Titan_Andrey_S319_G13_V1-1_3nd_299-3_005_ali_DW_particles.mrcs J1/imported/005854107474873612802_Titan_Andrey_S319_G13_V1-1_3nd_299-3_005_ali_DW.mrc  1183.000000   298.000000   -158.50843    97.519854     -3.14086     0.820384     0.820384 12481.338867 12099.355469   242.348816     0.000000     0.000000            1            2            1         3908     0.823111 2.399172e+05     0.040065           39 
000027@J287/extract/005854107474873612802_Titan_Andrey_S319_G13_V1-1_3nd_299-3_005_ali_DW_particles.mrcs J1/imported/005854107474873612802_Titan_Andrey_S319_G13_V1-1_3nd_299-3_005_ali_DW.mrc  4419.000000  1099.000000    -58.16443    60.471906   -104.97865     -0.00562     1.646384 12494.224609 12112.241211   242.348816     0.000000     0.000000            1            1            1         3908     0.806400 2.402117e+05     0.303691           12 
000028@J287/extract/005854107474873612802_Titan_Andrey_S319_G13_V1-1_3nd_299-3_005_ali_DW_particles.mrcs J1/imported/005854107474873612802_Titan_Andrey_S319_G13_V1-1_3nd_299-3_005_ali_DW.mrc  5013.000000  1297.000000   146.956248   116.513855    -58.48116     -0.00562     -0.00562 12517.397461 12135.414062   242.348816     0.000000     0.000000            1            2            1         3908     0.807805 2.401477e+05     0.372198            9 
000030@J287/extract/005854107474873612802_Titan_Andrey_S319_G13_V1-1_3nd_299-3_005_ali_DW_particles.mrcs J1/imported/005854107474873612802_Titan_Andrey_S319_G13_V1-1_3nd_299-3_005_ali_DW.mrc  1498.000000  1365.000000   -158.21080    51.966261   111.149194     1.646384     -0.83162 12449.442383 12067.458984   242.348816     0.000000     0.000000            1            1            1         3908     0.812290 2.401146e+05     0.070381          144 
000034@J287/extract/005854107474873612802_Titan_Andrey_S319_G13_V1-1_3nd_299-3_005_ali_DW_particles.mrcs J1/imported/005854107474873612802_Titan_Andrey_S319_G13_V1-1_3nd_299-3_005_ali_DW.mrc   824.000000   436.000000    27.156445    89.635750   164.471317     -3.30962     3.298384 12476.275391 12094.291992   242.348816     0.000000     0.000000            1            2            1         3908     0.813578 2.398925e+05     0.108443           38 
000044@J287/extract/005854107474873612802_Titan_Andrey_S319_G13_V1-1_3nd_299-3_005_ali_DW_particles.mrcs J1/imported/005854107474873612802_Titan_Andrey_S319_G13_V1-1_3nd_299-3_005_ali_DW.mrc  3964.000000   502.000000    11.606226    63.628986    93.005342     -1.65762     -0.83162 12477.695312 12095.711914   242.348816     0.000000     0.000000            1            1            1         3908     0.804596 2.400686e+05     0.050919           55 
000046@J287/extract/005854107474873612802_Titan_Andrey_S319_G13_V1-1_3nd_299-3_005_ali_DW_particles.mrcs J1/imported/005854107474873612802_Titan_Andrey_S319_G13_V1-1_3nd_299-3_005_ali_DW.mrc  1290.000000  2347.000000     -0.96261    89.730501   -147.21796     0.820384     -0.00562 12510.370117 12128.386719   242.348816     0.000000     0.000000            1            2            1         3908     0.831654 2.397094e+05     0.228905           16 
000054@J287/extract/005854107474873612802_Titan_Andrey_S319_G13_V1-1_3nd_299-3_005_ali_DW_particles.mrcs J1/imported/005854107474873612802_Titan_Andrey_S319_G13_V1-1_3nd_299-3_005_ali_DW.mrc  3814.000000  2856.000000   -146.94111    60.584754    -63.37289     -0.00562     -4.13562 12626.726562 12244.743164   242.348816     0.000000     0.000000            1            1            1         3908     0.818497 2.401481e+05     0.091571           63 
000060@J287/extract/005854107474873612802_Titan_Andrey_S319_G13_V1-1_3nd_299-3_005_ali_DW_particles.mrcs J1/imported/005854107474873612802_Titan_Andrey_S319_G13_V1-1_3nd_299-3_005_ali_DW.mrc  1758.000000  2675.000000    -72.37062    70.792188   157.498044     -2.48362     -0.00562 12541.683594 12159.700195   242.348816     0.000000     0.000000            1            2            1         3908     0.824753 2.398667e+05     0.102087           46 
000062@J287/extract/005854107474873612802_Titan_Andrey_S319_G13_V1-1_3nd_299-3_005_ali_DW_particles.mrcs J1/imported/005854107474873612802_Titan_Andrey_S319_G13_V1-1_3nd_299-3_005_ali_DW.mrc  4613.000000  2762.000000   -145.34400    47.418535    -91.62644     -1.65762     0.820384 12627.523438 12245.540039   242.348816     0.000000     0.000000            1            1            1         3908     0.820413 2.398853e+05     0.067438           72 
000064@J287/extract/005854107474873612802_Titan_Andrey_S319_G13_V1-1_3nd_299-3_005_ali_DW_particles.mrcs J1/imported/005854107474873612802_Titan_Andrey_S319_G13_V1-1_3nd_299-3_005_ali_DW.mrc  3119.000000  1751.000000   -173.71323    45.672374    72.068555     -0.83162     0.820384 12472.492188 12090.508789   242.348816     0.000000     0.000000            1            2            1         3908     0.811562 2.402839e+05     0.115922           48 
000003@J287/extract/005859005242627126012_Titan_Andrey_S319_G13_V1-1_125-15_004_ali_DW_particles.mrcs J1/imported/005859005242627126012_Titan_Andrey_S319_G13_V1-1_125-15_004_ali_DW.mrc   135.000000  2043.000000     7.418252    62.287778    -45.81836     -4.96162     1.646384 12758.978516 12569.739258    -82.89806     0.000000     0.000000            1            2            1         3909     0.787677 2.385972e+05     0.192541           52 
000005@J287/extract/005859005242627126012_Titan_Andrey_S319_G13_V1-1_125-15_004_ali_DW_particles.mrcs J1/imported/005859005242627126012_Titan_Andrey_S319_G13_V1-1_125-15_004_ali_DW.mrc   325.000000  1309.000000    48.500822   110.096535   147.911523     -2.48362     2.472384 12798.785156 12609.545898    -82.89806     0.000000     0.000000            1            1            1         3909     0.804260 2.381201e+05     0.095801          130 
000007@J287/extract/005859005242627126012_Titan_Andrey_S319_G13_V1-1_125-15_004_ali_DW_particles.mrcs J1/imported/005859005242627126012_Titan_Andrey_S319_G13_V1-1_125-15_004_ali_DW.mrc  5135.000000  1167.000000    -81.76107   133.531544    14.674911     1.646384     -1.65762 12814.086914 12624.847656    -82.89806     0.000000     0.000000            1            2            1         3909     0.794708 2.382323e+05     0.053387          182 
000009@J287/extract/005859005242627126012_Titan_Andrey_S319_G13_V1-1_125-15_004_ali_DW_particles.mrcs J1/imported/005859005242627126012_Titan_Andrey_S319_G13_V1-1_125-15_004_ali_DW.mrc   662.000000   223.000000   176.260483   115.022814    47.896122     -3.30962     4.124384 12933.979492 12744.740234    -82.89806     0.000000     0.000000            1            1            1         3909     0.814015 2.384894e+05     0.078681           26 
000019@J287/extract/005859005242627126012_Titan_Andrey_S319_G13_V1-1_125-15_004_ali_DW_particles.mrcs J1/imported/005859005242627126012_Titan_Andrey_S319_G13_V1-1_125-15_004_ali_DW.mrc  5373.000000  3077.000000    -25.69949   143.630538   -157.24795     1.646384     -0.00562 12728.273438 12539.034180    -82.89806     0.000000     0.000000            1            2            1         3909     0.792289 2.384271e+05     0.030134          122 
000026@J287/extract/005859005242627126012_Titan_Andrey_S319_G13_V1-1_125-15_004_ali_DW_particles.mrcs J1/imported/005859005242627126012_Titan_Andrey_S319_G13_V1-1_125-15_004_ali_DW.mrc  4794.000000  3094.000000   177.605784    64.452469   -179.00361     3.298384     -9.09162 12712.730469 12523.491211    -82.89806     0.000000     0.000000            1            1            1         3909     0.798392 2.384929e+05     0.278183           74 
000033@J287/extract/005859005242627126012_Titan_Andrey_S319_G13_V1-1_125-15_004_ali_DW_particles.mrcs J1/imported/005859005242627126012_Titan_Andrey_S319_G13_V1-1_125-15_004_ali_DW.mrc  2301.000000  3479.000000   158.851989   148.064539    91.610639     -1.65762     -2.48362 12714.239258 12525.000000    -82.89806     0.000000     0.000000            1            2            1         3909     0.817660 2.381132e+05     0.358527           98 
000042@J287/extract/005859005242627126012_Titan_Andrey_S319_G13_V1-1_125-15_004_ali_DW_particles.mrcs J1/imported/005859005242627126012_Titan_Andrey_S319_G13_V1-1_125-15_004_ali_DW.mrc  3069.000000  2376.000000   170.506892    60.459367     3.003006     -1.65762     0.820384 12653.811523 12464.572266    -82.89806     0.000000     0.000000            1            1            1         3909     0.801303 2.385423e+05     0.129281          148 
000045@J287/extract/005859005242627126012_Titan_Andrey_S319_G13_V1-1_125-15_004_ali_DW_particles.mrcs J1/imported/005859005242627126012_Titan_Andrey_S319_G13_V1-1_125-15_004_ali_DW.mrc  3466.000000  2778.000000   166.418097    98.698873    55.547420     -0.00562     -0.00562 12668.849609 12479.610352    -82.89806     0.000000     0.000000            1            2            1         3909     0.788733 2.388758e+05     0.211402           54 
000048@J287/extract/005859005242627126012_Titan_Andrey_S319_G13_V1-1_125-15_004_ali_DW_particles.mrcs J1/imported/005859005242627126012_Titan_Andrey_S319_G13_V1-1_125-15_004_ali_DW.mrc  4896.000000  1636.000000    -58.48795    80.875588   -155.49486     -0.83162     0.820384 12731.676758 12542.437500    -82.89806     0.000000     0.000000            1            1            1         3909     0.805201 2.383266e+05     0.141352           65 
000049@J287/extract/005859005242627126012_Titan_Andrey_S319_G13_V1-1_125-15_004_ali_DW_particles.mrcs J1/imported/005859005242627126012_Titan_Andrey_S319_G13_V1-1_125-15_004_ali_DW.mrc  4475.000000  2696.000000    44.932572    51.980079    -50.73948     1.646384     0.820384 12686.224609 12496.985352    -82.89806     0.000000     0.000000            1            2            1         3909     0.802008 2.383926e+05     0.111480          105 
000051@J287/extract/005859005242627126012_Titan_Andrey_S319_G13_V1-1_125-15_004_ali_DW_particles.mrcs J1/imported/005859005242627126012_Titan_Andrey_S319_G13_V1-1_125-15_004_ali_DW.mrc  4538.000000  3512.000000   -158.26003    57.746855    -14.44744     5.776384     4.124384 12736.775391 12547.536133    -82.89806     0.000000     0.000000            1            1            1         3909     0.801478 2.382794e+05     0.124974           49 
000053@J287/extract/005859005242627126012_Titan_Andrey_S319_G13_V1-1_125-15_004_ali_DW_particles.mrcs J1/imported/005859005242627126012_Titan_Andrey_S319_G13_V1-1_125-15_004_ali_DW.mrc  2173.000000  3629.000000    -63.48736   135.399374   -129.61694     2.472384     1.646384 12728.422852 12539.183594    -82.89806     0.000000     0.000000            1            2            1         3909     0.816148 2.380252e+05     0.102736           92 
000060@J287/extract/005859005242627126012_Titan_Andrey_S319_G13_V1-1_125-15_004_ali_DW_particles.mrcs J1/imported/005859005242627126012_Titan_Andrey_S319_G13_V1-1_125-15_004_ali_DW.mrc   707.000000  3314.000000    88.967028    38.766496   129.914343     4.124384     4.124384 12783.390625 12594.151367    -82.89806     0.000000     0.000000            1            1            1         3909     0.808173 2.383192e+05     0.119859           70 
000001@J287/extract/005859295038016892217_Titan_Andrey_S319_G13_V1-1_3nd_320-15_001_ali_DW_particles.mrcs J1/imported/005859295038016892217_Titan_Andrey_S319_G13_V1-1_3nd_320-15_001_ali_DW.mrc   434.000000  1423.000000   -107.06130   125.404612   -150.14541     -2.48362     2.472384  9680.575195  9059.125000    -21.88607     0.000000     0.000000            1            1            1         3910     0.802287 2.397134e+05     0.100878           20 
000009@J287/extract/005859295038016892217_Titan_Andrey_S319_G13_V1-1_3nd_320-15_001_ali_DW_particles.mrcs J1/imported/005859295038016892217_Titan_Andrey_S319_G13_V1-1_3nd_320-15_001_ali_DW.mrc  1738.000000  1175.000000   139.300298    42.733382    18.706042     1.646384     -0.00562  9668.106445  9046.656250    -21.88607     0.000000     0.000000            1            2            1         3910     0.818119 2.396193e+05     0.229851           76 
000012@J287/extract/005859295038016892217_Titan_Andrey_S319_G13_V1-1_3nd_320-15_001_ali_DW_particles.mrcs J1/imported/005859295038016892217_Titan_Andrey_S319_G13_V1-1_3nd_320-15_001_ali_DW.mrc  3350.000000  2737.000000    40.489559    47.303198     5.498266     -0.83162     -4.96162  9656.391602  9034.941406    -21.88607     0.000000     0.000000            1            1            1         3910     0.827614 2.394948e+05     0.111950           46 
000017@J287/extract/005859295038016892217_Titan_Andrey_S319_G13_V1-1_3nd_320-15_001_ali_DW_particles.mrcs J1/imported/005859295038016892217_Titan_Andrey_S319_G13_V1-1_3nd_320-15_001_ali_DW.mrc  5385.000000  1038.000000   141.486494   124.973278   -146.46427     -0.83162     -0.00562  9688.285156  9066.834961    -21.88607     0.000000     0.000000            1            2            1         3910     0.813860 2.394985e+05     0.246327           48 
000029@J287/extract/005859295038016892217_Titan_Andrey_S319_G13_V1-1_3nd_320-15_001_ali_DW_particles.mrcs J1/imported/005859295038016892217_Titan_Andrey_S319_G13_V1-1_3nd_320-15_001_ali_DW.mrc  4191.000000   669.000000    64.083192   113.738095    -65.66400     2.472384     -4.13562  9621.723633  9000.273438    -21.88607     0.000000     0.000000            1            1            1         3910     0.809827 2.394694e+05     0.174711          101 
000030@J287/extract/005859295038016892217_Titan_Andrey_S319_G13_V1-1_3nd_320-15_001_ali_DW_particles.mrcs J1/imported/005859295038016892217_Titan_Andrey_S319_G13_V1-1_3nd_320-15_001_ali_DW.mrc  5602.000000  2100.000000   -107.39314    43.130384    33.410413     -4.13562     -6.61362  9760.163086  9138.712891    -21.88607     0.000000     0.000000            1            2            1         3910     0.813221 2.394413e+05     0.369794           14 
000031@J287/extract/005859295038016892217_Titan_Andrey_S319_G13_V1-1_3nd_320-15_001_ali_DW_particles.mrcs J1/imported/005859295038016892217_Titan_Andrey_S319_G13_V1-1_3nd_320-15_001_ali_DW.mrc  5245.000000  1168.000000    23.135125   138.998546   123.336335     -1.65762     -0.83162  9680.169922  9058.719727    -21.88607     0.000000     0.000000            1            1            1         3910     0.816100 2.396681e+05     0.153677           50 
000036@J287/extract/005859295038016892217_Titan_Andrey_S319_G13_V1-1_3nd_320-15_001_ali_DW_particles.mrcs J1/imported/005859295038016892217_Titan_Andrey_S319_G13_V1-1_3nd_320-15_001_ali_DW.mrc   277.000000  1645.000000   135.777604   116.629302    33.550101     -0.00562     -0.83162  9679.458008  9058.007812    -21.88607     0.000000     0.000000            1            2            1         3910     0.805993 2.396290e+05     0.067433           57 
000044@J287/extract/005859295038016892217_Titan_Andrey_S319_G13_V1-1_3nd_320-15_001_ali_DW_particles.mrcs J1/imported/005859295038016892217_Titan_Andrey_S319_G13_V1-1_3nd_320-15_001_ali_DW.mrc  2092.000000  2203.000000   159.866554   146.538027    40.929211     -0.00562     0.820384  9685.658203  9064.208008    -21.88607     0.000000     0.000000            1            1            1         3910     0.812237 2.395687e+05     0.119177           45 
000045@J287/extract/005859295038016892217_Titan_Andrey_S319_G13_V1-1_3nd_320-15_001_ali_DW_particles.mrcs J1/imported/005859295038016892217_Titan_Andrey_S319_G13_V1-1_3nd_320-15_001_ali_DW.mrc   685.000000   457.000000   169.708044   152.541758    53.839904     4.124384     0.820384  9705.246094  9083.795898    -21.88607     0.000000     0.000000            1            2            1         3910     0.821523 2.398010e+05     0.371509           16 
000046@J287/extract/005859295038016892217_Titan_Andrey_S319_G13_V1-1_3nd_320-15_001_ali_DW_particles.mrcs J1/imported/005859295038016892217_Titan_Andrey_S319_G13_V1-1_3nd_320-15_001_ali_DW.mrc  3874.000000  3768.000000    -69.24680    54.623626    31.741455     -0.83162     -3.30962  9798.853516  9177.403320    -21.88607     0.000000     0.000000            1            1            1         3910     0.816653 2.393825e+05     0.126780           58 
000047@J287/extract/005859295038016892217_Titan_Andrey_S319_G13_V1-1_3nd_320-15_001_ali_DW_particles.mrcs J1/imported/005859295038016892217_Titan_Andrey_S319_G13_V1-1_3nd_320-15_001_ali_DW.mrc  4602.000000  3935.000000     4.617330    53.753909   -175.23776     1.646384     2.472384  9822.212891  9200.762695    -21.88607     0.000000     0.000000            1            2            1         3910     0.812751 2.393308e+05     0.104823            9 
000001@J287/extract/005860813303486558960_Titan_Andrey_S319_G13_V1-1_3nd_311-2_002_ali_DW_particles.mrcs J1/imported/005860813303486558960_Titan_Andrey_S319_G13_V1-1_3nd_311-2_002_ali_DW.mrc  2454.000000  3002.000000   151.280758     6.496655   117.032216     -9.91762     -0.00562 14825.436523 13784.632812    -29.37359     0.000000     0.000000            1            2            1         3911     0.800125 2.393821e+05     0.257031            7 
000005@J287/extract/005860813303486558960_Titan_Andrey_S319_G13_V1-1_3nd_311-2_002_ali_DW_particles.mrcs J1/imported/005860813303486558960_Titan_Andrey_S319_G13_V1-1_3nd_311-2_002_ali_DW.mrc  3541.000000  1872.000000   167.624034    51.930851   153.079476     -1.65762     -3.30962 14805.341797 13764.538086    -29.37359     0.000000     0.000000            1            1            1         3911     0.809109 2.393604e+05     0.061757           73 
000006@J287/extract/005860813303486558960_Titan_Andrey_S319_G13_V1-1_3nd_311-2_002_ali_DW_particles.mrcs J1/imported/005860813303486558960_Titan_Andrey_S319_G13_V1-1_3nd_311-2_002_ali_DW.mrc   904.000000  3168.000000    -42.00275   112.702858    -69.11689     0.820384     -1.65762 14830.330078 13789.526367    -29.37359     0.000000     0.000000            1            2            1         3911     0.820619 2.395272e+05     0.258895           27 
000011@J287/extract/005860813303486558960_Titan_Andrey_S319_G13_V1-1_3nd_311-2_002_ali_DW_particles.mrcs J1/imported/005860813303486558960_Titan_Andrey_S319_G13_V1-1_3nd_311-2_002_ali_DW.mrc  4975.000000   511.000000    -26.48567   116.766196   -147.66092     -5.78762     -2.48362 15051.754883 14010.951172    -29.37359     0.000000     0.000000            1            1            1         3911     0.804832 2.394596e+05     0.156064           79 
000025@J287/extract/005860813303486558960_Titan_Andrey_S319_G13_V1-1_3nd_311-2_002_ali_DW_particles.mrcs J1/imported/005860813303486558960_Titan_Andrey_S319_G13_V1-1_3nd_311-2_002_ali_DW.mrc  1097.000000   523.000000    78.281241   118.837300   157.590541     4.950384     -2.48362 14865.332031 13824.528320    -29.37359     0.000000     0.000000            1            2            1         3911     0.810453 2.394550e+05     0.183525           51 
000030@J287/extract/005860813303486558960_Titan_Andrey_S319_G13_V1-1_3nd_311-2_002_ali_DW_particles.mrcs J1/imported/005860813303486558960_Titan_Andrey_S319_G13_V1-1_3nd_311-2_002_ali_DW.mrc  4189.000000  2653.000000    79.156986    87.800301    91.843601     1.646384     4.124384 14875.264648 13834.460938    -29.37359     0.000000     0.000000            1            1            1         3911     0.805031 2.392961e+05     0.057806           59 
000034@J287/extract/005860813303486558960_Titan_Andrey_S319_G13_V1-1_3nd_311-2_002_ali_DW_particles.mrcs J1/imported/005860813303486558960_Titan_Andrey_S319_G13_V1-1_3nd_311-2_002_ali_DW.mrc  4271.000000  3880.000000   -148.98719   127.883525   135.343624     4.124384     -4.13562 15014.818359 13974.014648    -29.37359     0.000000     0.000000            1            2            1         3911     0.816671 2.395317e+05     0.071940           77 
000039@J287/extract/005860813303486558960_Titan_Andrey_S319_G13_V1-1_3nd_311-2_002_ali_DW_particles.mrcs J1/imported/005860813303486558960_Titan_Andrey_S319_G13_V1-1_3nd_311-2_002_ali_DW.mrc  3522.000000  2334.000000   -155.19732   148.076190    62.087401     -0.83162     4.124384 14810.066406 13769.262695    -29.37359     0.000000     0.000000            1            1            1         3911     0.804605 2.397767e+05     0.120992          107 
000042@J287/extract/005860813303486558960_Titan_Andrey_S319_G13_V1-1_3nd_311-2_002_ali_DW_particles.mrcs J1/imported/005860813303486558960_Titan_Andrey_S319_G13_V1-1_3nd_311-2_002_ali_DW.mrc  1711.000000   562.000000   120.462216   120.935688    -54.37001     0.820384     1.646384 14812.998047 13772.194336    -29.37359     0.000000     0.000000            1            2            1         3911     0.806628 2.394740e+05     0.106562           76 
000001@J287/extract/005861033370196485835_Titan_Andrey_S319_G13_V1-1_3nd_320-8_007_ali_DW_particles.mrcs J1/imported/005861033370196485835_Titan_Andrey_S319_G13_V1-1_3nd_320-8_007_ali_DW.mrc  1792.000000  3778.000000   112.832568    82.473371    20.552249     -0.00562     -1.65762 13379.120117 13067.958008    17.964655     0.000000     0.000000            1            2            1         3912     0.813356 2.386685e+05     0.071232           33 
000002@J287/extract/005861033370196485835_Titan_Andrey_S319_G13_V1-1_3nd_320-8_007_ali_DW_particles.mrcs J1/imported/005861033370196485835_Titan_Andrey_S319_G13_V1-1_3nd_320-8_007_ali_DW.mrc  1717.000000  2319.000000    91.450809    66.670335     1.944467     0.820384     -0.00562 13226.663086 12915.500977    17.964655     0.000000     0.000000            1            1            1         3912     0.810746 2.385576e+05     0.143811           15 
000003@J287/extract/005861033370196485835_Titan_Andrey_S319_G13_V1-1_3nd_320-8_007_ali_DW_particles.mrcs J1/imported/005861033370196485835_Titan_Andrey_S319_G13_V1-1_3nd_320-8_007_ali_DW.mrc  4467.000000  1813.000000   125.774681   102.720737   -178.28286     -1.65762     -5.78762 13182.088867 12870.926758    17.964655     0.000000     0.000000            1            2            1         3912     0.802025 2.386165e+05     0.174417           30 
000016@J287/extract/005861033370196485835_Titan_Andrey_S319_G13_V1-1_3nd_320-8_007_ali_DW_particles.mrcs J1/imported/005861033370196485835_Titan_Andrey_S319_G13_V1-1_3nd_320-8_007_ali_DW.mrc  3664.000000  3376.000000    -92.33345    37.135780    -19.33974     -0.83162     -0.83162 13275.396484 12964.234375    17.964655     0.000000     0.000000            1            1            1         3912     0.789717 2.389092e+05     0.104899           33 
000021@J287/extract/005861033370196485835_Titan_Andrey_S319_G13_V1-1_3nd_320-8_007_ali_DW_particles.mrcs J1/imported/005861033370196485835_Titan_Andrey_S319_G13_V1-1_3nd_320-8_007_ali_DW.mrc  5192.000000  1541.000000   -121.25643   172.234592   150.403457     1.646384     -4.13562 13224.173828 12913.011719    17.964655     0.000000     0.000000            1            2            1         3912     0.787641 2.390834e+05     0.259473           13 
000026@J287/extract/005861033370196485835_Titan_Andrey_S319_G13_V1-1_3nd_320-8_007_ali_DW_particles.mrcs J1/imported/005861033370196485835_Titan_Andrey_S319_G13_V1-1_3nd_320-8_007_ali_DW.mrc  5155.000000  1711.000000   -126.34007   106.399237    67.668097     -3.30962     0.820384 13216.719727 12905.557617    17.964655     0.000000     0.000000            1            1            1         3912     0.812131 2.384821e+05     0.054895           42 
000027@J287/extract/005861033370196485835_Titan_Andrey_S319_G13_V1-1_3nd_320-8_007_ali_DW_particles.mrcs J1/imported/005861033370196485835_Titan_Andrey_S319_G13_V1-1_3nd_320-8_007_ali_DW.mrc  3036.000000  3332.000000    -58.91423    36.115966   113.940886     3.298384     -2.48362 13269.905273 12958.743164    17.964655     0.000000     0.000000            1            2            1         3912     0.798436 2.386688e+05     0.163195           45 
000039@J287/extract/005861033370196485835_Titan_Andrey_S319_G13_V1-1_3nd_320-8_007_ali_DW_particles.mrcs J1/imported/005861033370196485835_Titan_Andrey_S319_G13_V1-1_3nd_320-8_007_ali_DW.mrc   595.000000  3220.000000   -151.20574    61.902037   172.951137     -0.00562     -0.83162 13393.376953 13082.214844    17.964655     0.000000     0.000000            1            1            1         3912     0.812202 2.387669e+05     0.100153          174 
000040@J287/extract/005861033370196485835_Titan_Andrey_S319_G13_V1-1_3nd_320-8_007_ali_DW_particles.mrcs J1/imported/005861033370196485835_Titan_Andrey_S319_G13_V1-1_3nd_320-8_007_ali_DW.mrc   473.000000   604.000000   -175.80714    28.642270   -137.91934     -0.83162     -0.83162 13339.183594 13028.021484    17.964655     0.000000     0.000000            1            2            1         3912     0.802379 2.387932e+05     0.164069           57 
000041@J287/extract/005861033370196485835_Titan_Andrey_S319_G13_V1-1_3nd_320-8_007_ali_DW_particles.mrcs J1/imported/005861033370196485835_Titan_Andrey_S319_G13_V1-1_3nd_320-8_007_ali_DW.mrc  1037.000000  1339.000000   -172.61253    36.279145   175.140341     6.602384     -0.83162 13276.658203 12965.496094    17.964655     0.000000     0.000000            1            1            1         3912     0.799770 2.389875e+05     0.337569           27 
000045@J287/extract/005861033370196485835_Titan_Andrey_S319_G13_V1-1_3nd_320-8_007_ali_DW_particles.mrcs J1/imported/005861033370196485835_Titan_Andrey_S319_G13_V1-1_3nd_320-8_007_ali_DW.mrc  5590.000000   371.000000    13.196682   116.848268   154.906078     1.646384     4.124384 13373.744141 13062.582031    17.964655     0.000000     0.000000            1            2            1         3912     0.782988 2.389614e+05     0.096240           79 
000046@J287/extract/005861033370196485835_Titan_Andrey_S319_G13_V1-1_3nd_320-8_007_ali_DW_particles.mrcs J1/imported/005861033370196485835_Titan_Andrey_S319_G13_V1-1_3nd_320-8_007_ali_DW.mrc  4857.000000  1116.000000   107.190625   163.630249   -127.11646     -2.48362     0.820384 13221.412109 12910.250000    17.964655     0.000000     0.000000            1            1            1         3912     0.800622 2.386810e+05     0.277740           19 
000047@J287/extract/005861033370196485835_Titan_Andrey_S319_G13_V1-1_3nd_320-8_007_ali_DW_particles.mrcs J1/imported/005861033370196485835_Titan_Andrey_S319_G13_V1-1_3nd_320-8_007_ali_DW.mrc  4479.000000  1450.000000   135.757698    30.421980   103.457898     -0.00562     0.820384 13185.519531 12874.357422    17.964655     0.000000     0.000000            1            2            1         3912     0.803914 2.389613e+05     0.290340           10 
000050@J287/extract/005861033370196485835_Titan_Andrey_S319_G13_V1-1_3nd_320-8_007_ali_DW_particles.mrcs J1/imported/005861033370196485835_Titan_Andrey_S319_G13_V1-1_3nd_320-8_007_ali_DW.mrc  2125.000000  3270.000000    54.075410   105.033362    35.451759     -4.13562     -6.61362 13291.896484 12980.734375    17.964655     0.000000     0.000000            1            1            1         3912     0.806744 2.387386e+05     0.037925           68 
000051@J287/extract/005861033370196485835_Titan_Andrey_S319_G13_V1-1_3nd_320-8_007_ali_DW_particles.mrcs J1/imported/005861033370196485835_Titan_Andrey_S319_G13_V1-1_3nd_320-8_007_ali_DW.mrc  2493.000000  3729.000000   139.888242   110.046040   -157.78830     -0.00562     -5.78762 13337.576172 13026.414062    17.964655     0.000000     0.000000            1            2            1         3912     0.801146 2.387458e+05     0.106655           74 
000053@J287/extract/005861033370196485835_Titan_Andrey_S319_G13_V1-1_3nd_320-8_007_ali_DW_particles.mrcs J1/imported/005861033370196485835_Titan_Andrey_S319_G13_V1-1_3nd_320-8_007_ali_DW.mrc  2651.000000  1264.000000    18.082493   151.319187   -176.63463     -0.83162     4.124384 13194.872070 12883.709961    17.964655     0.000000     0.000000            1            1            1         3912     0.816651 2.388871e+05     0.233195           51 
000007@J287/extract/005861062927894502513_Titan_Andrey_S319_G13_V1-1_2nd_131-26_007_ali_DW_particles.mrcs J1/imported/005861062927894502513_Titan_Andrey_S319_G13_V1-1_2nd_131-26_007_ali_DW.mrc  3790.000000  2852.000000    -39.32042   123.505052    26.476771     -2.48362     9.080384 15274.089844 14980.083984    16.625435     0.000000     0.000000            1            1            1         3913     0.819753 2.423253e+05     0.139154           17 
000009@J287/extract/005861062927894502513_Titan_Andrey_S319_G13_V1-1_2nd_131-26_007_ali_DW_particles.mrcs J1/imported/005861062927894502513_Titan_Andrey_S319_G13_V1-1_2nd_131-26_007_ali_DW.mrc  4232.000000  2750.000000   -101.82258    66.474917    -95.66969     3.298384     0.820384 15315.791992 15021.786133    16.625435     0.000000     0.000000            1            2            1         3913     0.823325 2.422816e+05     0.206931            4 
000010@J287/extract/005861062927894502513_Titan_Andrey_S319_G13_V1-1_2nd_131-26_007_ali_DW_particles.mrcs J1/imported/005861062927894502513_Titan_Andrey_S319_G13_V1-1_2nd_131-26_007_ali_DW.mrc  5072.000000  2438.000000    -21.85271    60.852001    11.774108     0.820384     -0.00562 15422.391602 15128.385742    16.625435     0.000000     0.000000            1            1            1         3913     0.824499 2.423559e+05     0.194552           41 
000011@J287/extract/005861062927894502513_Titan_Andrey_S319_G13_V1-1_2nd_131-26_007_ali_DW_particles.mrcs J1/imported/005861062927894502513_Titan_Andrey_S319_G13_V1-1_2nd_131-26_007_ali_DW.mrc  4841.000000  1271.000000   173.456559   109.825519    -64.55898     -0.83162     -8.26562 15382.860352 15088.854492    16.625435     0.000000     0.000000            1            2            1         3913     0.805040 2.422300e+05     0.609929            6 
```
